## Supplemental Datasets for "A genome-wide mutational constraint map quantified from variation in 76,156 human genomes": Supplementary_Data_3.bed (part 660 of 859)

```
chr5	138801100	138802100	-0.4555999452387392
chr5	138801200	138802200	-0.4455158994139796
chr5	138801300	138802300	-0.3616124023636635
chr5	138801400	138802400	-0.7513068346262423
chr5	138801500	138802500	-0.4983742787996082
chr5	138801600	138802600	-0.7588451715884282
chr5	138801700	138802700	-0.6489046647712611
chr5	138801800	138802800	-1.215672251662561
chr5	138801900	138802900	-1.6999353195328872
chr5	138802000	138803000	-0.9528052010262703
chr5	138802100	138803100	-0.4440800974149683
chr5	138802200	138803200	-0.15896848553912646
chr5	138802300	138803300	-0.018804656535946214
chr5	138802400	138803400	-0.22758483227940995
chr5	138802500	138803500	0.5569133884702745
chr5	138802600	138803600	0.9255587880122724
chr5	138802700	138803700	0.7595987269150065
chr5	138802800	138803800	1.1720197131867245
chr5	138802900	138803900	1.9023756235341889
chr5	138803000	138804000	1.915100941896195
chr5	138803100	138804100	1.413521533267721
chr5	138803200	138804200	1.1683706043805515
chr5	138803300	138804300	1.0581288731756957
chr5	138803400	138804400	1.059445167714882
chr5	138803500	138804500	0.4432350610765535
chr5	138803600	138804600	0.4265060645085157
chr5	138803700	138804700	0.6164583623860947
chr5	138803800	138804800	0.3387958034580664
chr5	138803900	138804900	0.04032650264864885
chr5	138804000	138805000	0.18459624118980072
chr5	138804100	138805100	0.00045359348395143407
chr5	138804200	138805200	0.27553630667257234
chr5	138804300	138805300	-0.013914984221796284
chr5	138804400	138805400	0.6440160777064066
chr5	138804500	138805500	0.6776383829804565
chr5	138804600	138805600	0.546858749251623
chr5	138804700	138805700	0.268878438407821
chr5	138804800	138805800	0.366358180256748
chr5	138804900	138805900	-0.015740631234154725
chr5	138805000	138806000	-0.27290319289249804
chr5	138805100	138806100	-0.8062977250453278
chr5	138805200	138806200	-0.7677268598478345
chr5	138805300	138806300	-0.9157667243025459
chr5	138805400	138806400	-1.4051387237411426
chr5	138805500	138806500	-1.5463549012105158
chr5	138805600	138806600	-1.6120719352635875
chr5	138805700	138806700	-1.5441543903998722
chr5	138805800	138806800	-1.6277786824069882
chr5	138805900	138806900	-1.4454064081001512
chr5	138808100	138809100	-2.1739345707958555
chr5	138808200	138809200	-2.2107490855610017
chr5	138808300	138809300	-2.344572260743832
chr5	138808400	138809400	-2.222651764889246
chr5	138808500	138809500	-1.6951641424452957
chr5	138808600	138809600	-1.7159990182770668
chr5	138808700	138809700	-1.7925602985346942
chr5	138808800	138809800	-1.855586263821738
chr5	138808900	138809900	-1.698709530747888
chr5	138809000	138810000	-1.3265703182862372
chr5	138809100	138810100	-0.7052461543313525
chr5	138809200	138810200	0.247747203561298
chr5	138809300	138810300	0.16253112059569694
chr5	138809400	138810400	-0.3904739904994877
chr5	138809500	138810500	-0.43004636995052137
chr5	138809600	138810600	-0.4904420764817857
chr5	138809700	138810700	-0.34282468600189914
chr5	138809800	138810800	-0.04878978756983452
chr5	138809900	138810900	0.35073068365589594
chr5	138811400	138812400	0.3240888035444824
chr5	138811500	138812500	0.21073797785264184
chr5	138811600	138812600	-0.06851783927299536
chr5	138811700	138812700	-0.5767843212102727
chr5	138811800	138812800	-0.2442218078738057
chr5	138811900	138812900	0.04336351989678388
chr5	138812000	138813000	-0.6424813352782439
chr5	138812100	138813100	-0.7118926122047556
chr5	138812200	138813200	-0.4540774798846755
chr5	138812300	138813300	-1.536530254938915
chr5	138812400	138813400	-2.236397985140556
chr5	138812500	138813500	-2.3638266233416365
chr5	138812600	138813600	-2.1937562671434567
chr5	138812700	138813700	-2.5652425692496394
chr5	138812800	138813800	-2.4333760195205034
chr5	138812900	138813900	-3.1009659960388816
chr5	138813000	138814000	-2.8773452444008254
chr5	138813100	138814100	-3.0701720595167035
chr5	138813200	138814200	-3.0320656294845763
chr5	138813300	138814300	-1.7814213384664968
chr5	138813400	138814400	-1.0555715364327145
chr5	138813500	138814500	-0.8857421409108226
chr5	138813600	138814600	-0.6315324920809541
chr5	138813700	138814700	-0.31520603937735403
chr5	138813800	138814800	-0.3827567485375693
chr5	138813900	138814900	-0.11568163679781975
chr5	138814000	138815000	0.5321137468717807
chr5	138814100	138815100	0.9177433079813442
chr5	138814200	138815200	1.4035131914500465
chr5	138814300	138815300	0.2562107676045349
chr5	138814400	138815400	0.18935071163414435
chr5	138814500	138815500	0.2457397361546857
chr5	138814600	138815600	0.06715981127004993
chr5	138814700	138815700	0.433425295755364
chr5	138814800	138815800	0.3454617982704398
chr5	138814900	138815900	0.2691155034443909
chr5	138815000	138816000	0.24026353883143617
chr5	138815100	138816100	0.4275763793259735
chr5	138815200	138816200	-0.1524539722766006
chr5	138815300	138816300	0.2655418781123667
chr5	138815400	138816400	0.3222443702741311
chr5	138815500	138816500	-0.2152445168305417
chr5	138815600	138816600	0.013016012612744479
chr5	138815700	138816700	-0.08280282098245441
chr5	138815800	138816800	-0.2484438033527573
chr5	138815900	138816900	0.2949079985991397
chr5	138816000	138817000	0.34876647789793364
chr5	138816100	138817100	0.5370342258584371
chr5	138816200	138817200	0.8579672143554405
chr5	138816300	138817300	1.119656910405841
chr5	138816400	138817400	1.251510890311833
chr5	138816500	138817500	1.8496299948600288
chr5	138816600	138817600	1.5961790639505231
chr5	138816700	138817700	1.5951363332017192
chr5	138816800	138817800	1.6352194481425275
chr5	138816900	138817900	1.6396268809399928
chr5	138817000	138818000	1.8036750524320184
chr5	138817100	138818100	1.2746866199891032
chr5	138817200	138818200	1.02646757259208
chr5	138818200	138819200	1.4152811851286964
chr5	138818300	138819300	1.0639291262778234
chr5	138818400	138819400	0.904741559969002
chr5	138818500	138819500	1.291486750763751
chr5	138818600	138819600	1.5963456028044614
chr5	138818700	138819700	1.8378677510469288
chr5	138818800	138819800	1.7315857843383162
chr5	138820100	138821100	2.74519240747217
chr5	138820200	138821200	2.3333452455726413
chr5	138820300	138821300	2.908397341460192
chr5	138820400	138821400	3.6311041000135376
chr5	138820500	138821500	3.621992734377909
chr5	138820600	138821600	2.778206132104156
chr5	138820700	138821700	2.033817639605124
chr5	138820800	138821800	1.1920343107801603
chr5	138820900	138821900	0.9740961768372705
chr5	138821000	138822000	0.41206761420979565
chr5	138821100	138822100	-0.6249657614018194
chr5	138821200	138822200	-0.6361325523714813
chr5	138821300	138822300	-0.7991039460564135
chr5	138821400	138822400	-1.4903644634628812
chr5	138821500	138822500	-1.2240108529061973
chr5	138821600	138822600	-0.6954246706831418
chr5	138821700	138822700	-0.7628492111856262
chr5	138821800	138822800	0.4214864836052472
chr5	138821900	138822900	0.6245097485370097
chr5	138822000	138823000	0.2599750361924373
chr5	138822100	138823100	0.6762747008514958
chr5	138822200	138823200	0.9549063202960532
chr5	138822300	138823300	0.4038281318466675
chr5	138822400	138823400	0.4319183942708894
chr5	138822500	138823500	0.2693040445330793
chr5	138822600	138823600	0.3556320771845424
chr5	138822700	138823700	0.8463648157246819
chr5	138822800	138823800	0.4988398030033795
chr5	138822900	138823900	0.62282991336953
chr5	138824000	138825000	1.5791210412967092
chr5	138824100	138825100	2.00431836477074
chr5	138824200	138825200	1.889233107236407
chr5	138824300	138825300	1.339429332740196
chr5	138824400	138825400	0.4932754967954613
chr5	138825600	138826600	0.7924675818640374
chr5	138825700	138826700	0.7610157106238465
chr5	138825800	138826800	0.4784291043665087
chr5	138825900	138826900	0.9089965405880738
chr5	138826000	138827000	1.155496524630928
chr5	138826100	138827100	1.6522425841973782
chr5	138826200	138827200	1.3300725171231658
chr5	138826300	138827300	1.28960024768535
chr5	138826400	138827400	1.016192926792324
chr5	138826500	138827500	1.3288526524376267
chr5	138826600	138827600	1.0238667369131462
chr5	138826700	138827700	1.35480953411989
chr5	138827500	138828500	0.4805605588027252
chr5	138827600	138828600	0.07742373701408219
chr5	138827700	138828700	-0.35106458365773363
chr5	138827800	138828800	-0.3765437285182833
chr5	138827900	138828900	-0.6553399108256227
chr5	138828000	138829000	-0.5445637837133661
chr5	138828100	138829100	-0.2992739183397101
chr5	138828200	138829200	-0.7376795938732155
chr5	138828300	138829300	-0.9304525221084536
chr5	138828400	138829400	-1.2558333524473613
chr5	138828500	138829500	-1.4898417244453426
chr5	138828600	138829600	-1.2253896102826394
chr5	138828700	138829700	-1.2905115715691993
chr5	138828800	138829800	-0.8330403016840502
chr5	138828900	138829900	-0.06844050042167776
chr5	138829000	138830000	-0.21228661812602956
chr5	138829100	138830100	-0.37357688256741056
chr5	138830100	138831100	-0.6967579604070944
chr5	138830200	138831200	-1.0045919278952222
chr5	138830300	138831300	-1.42779565061907
chr5	138830400	138831400	-1.6514461821709792
chr5	138830500	138831500	-1.3472983811933357
chr5	138830600	138831600	-1.6047848215378948
chr5	138830700	138831700	-1.981612620716506
chr5	138830800	138831800	-1.532257889370624
chr5	138830900	138831900	-1.3270666088521548
chr5	138831000	138832000	-0.3341161076119639
chr5	138831100	138832100	-0.9408614515359124
chr5	138831200	138832200	-1.0824929078051209
chr5	138831300	138832300	-1.4560047729063017
chr5	138831400	138832400	-0.7968762474891068
chr5	138831500	138832500	-0.07534211803898704
chr5	138831600	138832600	-0.4656624377036822
chr5	138831700	138832700	-0.510839273543477
chr5	138831800	138832800	-0.5156637071951684
chr5	138831900	138832900	0.00533290768933027
chr5	138832000	138833000	-0.5215396201985375
chr5	138832100	138833100	-0.6062940985597776
chr5	138832200	138833200	-1.0255876210600992
chr5	138832300	138833300	-0.5268838313189219
chr5	138832400	138833400	-0.5866777364463593
chr5	138832500	138833500	-1.3946885371842723
chr5	138832600	138833600	-0.8492518592200238
chr5	138832700	138833700	-0.95785746914115
chr5	138832800	138833800	-0.8582824560136089
chr5	138832900	138833900	-1.5561475738329686
chr5	138833000	138834000	-1.698072529133702
chr5	138833100	138834100	-1.4303697178757837
chr5	138833200	138834200	-1.0708907568273862
chr5	138833300	138834300	-1.6962805369688088
chr5	138833400	138834400	-1.840172944676764
chr5	138833500	138834500	-1.6438726972138924
chr5	138833600	138834600	-1.5191353773508665
chr5	138833700	138834700	-1.0773753066053802
chr5	138833800	138834800	-0.8762202453137962
chr5	138833900	138834900	-0.190975882453934
chr5	138834000	138835000	0.20904998803795474
chr5	138834100	138835100	0.4783389116644298
chr5	138834200	138835200	0.4493347259638378
chr5	138834300	138835300	0.8413573286012014
chr5	138834400	138835400	1.0789681357775662
chr5	138834500	138835500	1.3396167292403292
chr5	138834600	138835600	1.7144266619676962
chr5	138834700	138835700	1.841852264056199
chr5	138834800	138835800	1.769739246571389
chr5	138834900	138835900	1.6752708651485702
chr5	138835000	138836000	2.1693373351870537
chr5	138835100	138836100	2.4354784738870907
chr5	138835200	138836200	2.504269758374868
chr5	138835300	138836300	2.847541688088296
chr5	138835400	138836400	2.8973385026677945
chr5	138835500	138836500	2.8053312316807704
chr5	138835600	138836600	2.2326551607874774
chr5	138835700	138836700	2.3874026318631003
chr5	138835800	138836800	1.8363182150226225
chr5	138835900	138836900	1.727210399734785
chr5	138836000	138837000	1.2232346911334768
chr5	138836100	138837100	1.1021040124592814
chr5	138836200	138837200	1.4017492143250028
chr5	138836300	138837300	1.2180220915085198
chr5	138836400	138837400	1.1489459525361452
chr5	138836500	138837500	1.7407536350249064
chr5	138836600	138837600	2.484715770614036
chr5	138837500	138838500	0.3715505150239618
chr5	138837600	138838600	-0.35586581933787864
chr5	138837700	138838700	-0.4159907268861317
chr5	138837800	138838800	-0.30479566315985795
chr5	138837900	138838900	0.16918622572382594
chr5	138838000	138839000	0.025114608514192824
chr5	138838100	138839100	0.3568539665021525
chr5	138838200	138839200	0.7727548222587074
chr5	138838300	138839300	0.33041400097977114
chr5	138838400	138839400	0.8226407665942737
chr5	138838500	138839500	1.0426169105123324
chr5	138838600	138839600	0.6998507383706941
chr5	138838700	138839700	0.5707729532148885
chr5	138838800	138839800	0.08858543017858345
chr5	138838900	138839900	-0.14493916711426974
chr5	138839000	138840000	-0.6187830119471895
chr5	138839100	138840100	-0.006964434596423536
chr5	138839200	138840200	-0.16409966003627127
chr5	138839300	138840300	-0.07425244579274977
chr5	138839400	138840400	-0.6043257670269132
chr5	138839500	138840500	-1.4213776700844425
chr5	138839600	138840600	-0.9799097212925232
chr5	138839700	138840700	-0.7601995310411837
chr5	138839800	138840800	-0.6182976305357284
chr5	138839900	138840900	-0.8757746226562425
chr5	138840000	138841000	-0.5601872755784035
chr5	138840100	138841100	-0.9863855200827688
chr5	138840200	138841200	-0.9484284186952868
chr5	138840300	138841300	-0.9065908983512262
chr5	138840400	138841400	-0.4900615343839475
chr5	138840500	138841500	0.6013447856756494
chr5	138840600	138841600	0.8350599290118147
chr5	138840700	138841700	0.7007496012745275
chr5	138840800	138841800	1.0744192763511915
chr5	138840900	138841900	0.6973285995478142
chr5	138841000	138842000	0.42679455705526637
chr5	138841100	138842100	0.22682269860238385
chr5	138841200	138842200	0.4946973501333609
chr5	138841300	138842300	0.6211397544757131
chr5	138841400	138842400	0.7986608798952979
chr5	138841500	138842500	0.3471669222912528
chr5	138841600	138842600	-0.1233804281477849
chr5	138841700	138842700	-0.34408080877317704
chr5	138841800	138842800	-0.21021097145261813
chr5	138841900	138842900	0.1977396686902456
chr5	138842000	138843000	0.6008689246498187
chr5	138842100	138843100	0.1827550942857752
chr5	138842200	138843200	-0.2127907223764703
chr5	138842300	138843300	-0.08063792038881364
chr5	138842400	138843400	-0.4612387458891705
chr5	138842500	138843500	-0.6080660468901409
chr5	138842600	138843600	0.19583980945172025
chr5	138842700	138843700	0.6922215467483505
chr5	138842800	138843800	0.5151993950312602
chr5	138842900	138843900	0.6829872873849557
chr5	138843000	138844000	0.3188670211025273
chr5	138843100	138844100	0.7111166716741562
chr5	138843200	138844200	0.3999599311002474
chr5	138843300	138844300	0.7630035159010317
chr5	138843400	138844400	0.5469110337943586
chr5	138843500	138844500	0.9945806294107492
chr5	138843600	138844600	0.21475608616202294
chr5	138843700	138844700	-0.1810433280364848
chr5	138843800	138844800	-0.7381861496189799
chr5	138843900	138844900	-1.1301881943934644
chr5	138844000	138845000	-0.762951708695381
chr5	138844100	138845100	-0.7308560446725885
chr5	138844200	138845200	0.05190809404160115
chr5	138844300	138845300	-0.05461237881311546
chr5	138844400	138845400	-0.14029378894953026
chr5	138844500	138845500	-0.7154831618588404
chr5	138844600	138845600	-0.15051221292433842
chr5	138844700	138845700	0.21533442896074992
chr5	138844800	138845800	0.8189787705048259
chr5	138844900	138845900	0.9587606720435942
chr5	138845000	138846000	1.034127007514897
chr5	138845100	138846100	1.1283057719617016
chr5	138845200	138846200	1.2719202921997323
chr5	138845300	138846300	0.9187014810290204
chr5	138845400	138846400	0.9099655648213094
chr5	138845500	138846500	1.06650725750834
chr5	138845600	138846600	0.5840716966359736
chr5	138845700	138846700	0.26530922672686313
chr5	138845800	138846800	-0.1442919073519362
chr5	138845900	138846900	0.328089693949196
chr5	138846000	138847000	0.8438724872600867
chr5	138846100	138847100	1.2887262998073408
chr5	138846400	138847400	0.4893182512027976
chr5	138846500	138847500	0.5892156997943643
chr5	138846600	138847600	0.43709623141668186
chr5	138846700	138847700	0.9396843651843324
chr5	138846800	138847800	0.8402034542409137
chr5	138846900	138847900	0.38338424793349335
chr5	138847000	138848000	0.08045823015365709
chr5	138847100	138848100	-0.011452193228412259
chr5	138847200	138848200	-0.09052660108458208
chr5	138847300	138848300	-0.017681082291037133
chr5	138847400	138848400	0.38808710276630975
chr5	138847500	138848500	0.30577760709426194
chr5	138847600	138848600	0.3307903229256612
chr5	138847700	138848700	0.30750314864741984
chr5	138847800	138848800	0.5050613910375674
chr5	138847900	138848900	0.27387219639364346
chr5	138848000	138849000	0.052058258424925605
chr5	138848100	138849100	0.06766912565383029
chr5	138848200	138849200	0.22056115153983724
chr5	138848300	138849300	0.06808944146359205
chr5	138848400	138849400	0.6071544442703046
chr5	138848500	138849500	0.9976624606780428
chr5	138848600	138849600	1.0374324612001864
chr5	138848700	138849700	0.13889829902111334
chr5	138848800	138849800	0.5863604957312676
chr5	138848900	138849900	0.5796532490129942
chr5	138849000	138850000	1.2202172427697124
chr5	138849100	138850100	1.4594717428631654
chr5	138849200	138850200	0.562436153553498
chr5	138849300	138850300	0.2395978859326257
chr5	138849400	138850400	-0.4705575595286818
chr5	138849500	138850500	-1.0898883516024542
chr5	138849600	138850600	-0.6661959836800859
chr5	138849700	138850700	-0.34019210168708136
chr5	138849800	138850800	-0.45405028247318
chr5	138849900	138850900	-0.3574795654520374
chr5	138850000	138851000	-1.082284194087608
chr5	138850100	138851100	-1.3016498757890216
chr5	138850200	138851200	-0.9844886973195424
chr5	138850300	138851300	-0.3604065618505326
chr5	138850400	138851400	-0.37023538287138186
chr5	138850500	138851500	0.3852144980032164
chr5	138850600	138851600	0.44662816771258207
chr5	138850700	138851700	1.2711805640664389
chr5	138850800	138851800	1.1979043669028024
chr5	138850900	138851900	1.5148086753308123
chr5	138851000	138852000	1.3692490191757034
chr5	138851100	138852100	1.6402351639775676
chr5	138851200	138852200	1.7001949848717859
chr5	138851300	138852300	1.3555864820892538
chr5	138852500	138853500	0.6465744583919926
chr5	138852600	138853600	0.749311619776677
chr5	138852700	138853700	-0.0949582449615183
chr5	138852800	138853800	0.726979382745395
chr5	138852900	138853900	1.2153997297376025
chr5	138853000	138854000	1.2405067248508692
chr5	138853100	138854100	0.9085704769669348
chr5	138853200	138854200	0.7606782412811878
chr5	138853300	138854300	0.6968273386452853
chr5	138853400	138854400	0.9408513624695052
chr5	138853500	138854500	-0.3851367527566526
chr5	138853600	138854600	-0.8599280104862563
chr5	138853700	138854700	-0.7127079079450641
chr5	138853800	138854800	-1.3687315460993197
chr5	138853900	138854900	-1.7418242534291126
chr5	138854000	138855000	-2.2884075419947156
chr5	138854100	138855100	-2.431662253084229
chr5	138854200	138855200	-2.136533607983829
chr5	138854300	138855300	-1.9626457686306087
chr5	138854400	138855400	-2.29547947586954
chr5	138854500	138855500	-1.2632179803548615
chr5	138854600	138855600	-1.3616782056312502
chr5	138854700	138855700	-1.58797352122859
chr5	138854800	138855800	-1.3775186276052878
chr5	138854900	138855900	-1.2879728255176597
chr5	138855000	138856000	-0.35170993513537624
chr5	138855100	138856100	0.6466458913955083
chr5	138855200	138856200	1.1686560529530212
chr5	138855300	138856300	0.4291691331232317
chr5	138855400	138856400	0.656000882739416
chr5	138855500	138856500	0.8573999173265893
chr5	138855600	138856600	0.4821288691012179
chr5	138855700	138856700	0.4619559668645543
chr5	138855800	138856800	0.4619665814416873
chr5	138855900	138856900	0.13965895408650994
chr5	138856000	138857000	0.09080427387824126
chr5	138856100	138857100	0.443335007431988
chr5	138856200	138857200	-0.02121604309549972
chr5	138856300	138857300	0.5311843726793422
chr5	138856400	138857400	0.7208557056931202
chr5	138856500	138857500	0.34052618231520804
chr5	138856600	138857600	0.5201769389663102
chr5	138856700	138857700	0.13011322756862775
chr5	138856800	138857800	-0.15297039817773742
chr5	138856900	138857900	0.3614368582606957
chr5	138857000	138858000	0.29251284826262064
chr5	138857100	138858100	-0.6077683450434131
chr5	138857200	138858200	-0.6538039796854785
chr5	138857300	138858300	-0.5402093685081271
chr5	138857400	138858400	-1.27082634119821
chr5	138857500	138858500	-1.086978672360892
chr5	138858700	138859700	-0.6699699396288865
chr5	138858800	138859800	-0.2631070748144287
chr5	138858900	138859900	-0.9565078013185744
chr5	138859000	138860000	-0.2287287433819438
chr5	138860000	138861000	0.4794245600046537
chr5	138860100	138861100	0.3184665698098761
chr5	138860200	138861200	0.3624971620347781
chr5	138860300	138861300	0.3312373687869709
chr5	138860400	138861400	0.2805072923319409
chr5	138860500	138861500	0.3688053855211599
chr5	138860600	138861600	-0.11394267846360945
chr5	138860700	138861700	-0.21466679802790564
chr5	138860800	138861800	-0.4529733201800665
chr5	138860900	138861900	-0.2553021088768435
chr5	138861000	138862000	0.14938902262882817
chr5	138861100	138862100	-0.19272213699469626
chr5	138861200	138862200	-0.0519425152087085
chr5	138861300	138862300	-0.09584819454054908
chr5	138861400	138862400	0.09488237032111144
chr5	138861500	138862500	-0.3737866822033197
chr5	138861600	138862600	-0.15595975685388766
chr5	138861700	138862700	0.2452404483811243
chr5	138861800	138862800	0.6512883308334659
chr5	138861900	138862900	0.3555872795938697
chr5	138862000	138863000	0.3017339014425504
chr5	138862100	138863100	0.9612745012694808
chr5	138862200	138863200	0.9606498265827438
chr5	138862300	138863300	0.9550030480361984
chr5	138862400	138863400	1.4449626260037776
chr5	138862500	138863500	2.2748391516286164
chr5	138862600	138863600	2.6966955508997748
chr5	138862700	138863700	2.0279233664721263
chr5	138862800	138863800	1.577075983316614
chr5	138862900	138863900	1.6387987069148386
chr5	138863000	138864000	2.055072162005843
chr5	138863100	138864100	1.300683994766323
chr5	138863200	138864200	0.6489672223077164
chr5	138863300	138864300	0.8105807644018092
chr5	138863400	138864400	0.04175188786881781
chr5	138863500	138864500	0.1451769721315243
chr5	138863600	138864600	-0.14518113488483064
chr5	138863700	138864700	-0.35158829445558265
chr5	138863800	138864800	-0.15464983041340633
chr5	138863900	138864900	-0.11714969355608762
chr5	138864000	138865000	-0.6199535645063717
chr5	138864100	138865100	0.0210528743549332
chr5	138864200	138865200	0.8983986817586097
chr5	138864300	138865300	0.7521566977281846
chr5	138864400	138865400	1.5527133706901908
chr5	138864500	138865500	0.8019314724430573
chr5	138864600	138865600	1.0131471161424699
chr5	138864700	138865700	1.5540060303023402
chr5	138864800	138865800	1.82872068493063
chr5	138864900	138865900	1.3868084377717556
chr5	138865000	138866000	0.9237060883946352
chr5	138865100	138866100	1.0424476581085371
chr5	138865200	138866200	0.4760741630447034
chr5	138865300	138866300	0.7388411176589811
chr5	138865400	138866400	0.35542425431996155
chr5	138865500	138866500	0.6032293561003418
chr5	138865600	138866600	0.402996541117208
chr5	138865700	138866700	0.4671083560769122
chr5	138865800	138866800	0.23998367399070786
chr5	138865900	138866900	0.5580569432155034
chr5	138866000	138867000	1.0644063641430923
chr5	138866100	138867100	0.69607200863827
chr5	138866200	138867200	0.7560079805614361
chr5	138866300	138867300	0.4616114782586572
chr5	138866400	138867400	0.2857381191565487
chr5	138866500	138867500	0.06984654427590659
chr5	138866600	138867600	0.32876612300180263
chr5	138866700	138867700	-0.5988177668110874
chr5	138866800	138867800	-1.3373034265966386
chr5	138866900	138867900	-1.2357600338502557
chr5	138867000	138868000	-1.1822589202224254
chr5	138867100	138868100	-0.8850785497137424
chr5	138867200	138868200	-0.32269980166909124
chr5	138867300	138868300	-0.2215601353481388
chr5	138867400	138868400	0.09383394581638033
chr5	138867500	138868500	-0.16777772399822627
chr5	138867600	138868600	-0.4024198447013112
chr5	138867700	138868700	0.6322963971945397
chr5	138867800	138868800	1.01005277269046
chr5	138867900	138868900	0.8517040236783057
chr5	138868000	138869000	0.7152178470305796
chr5	138868100	138869100	0.5339900110330006
chr5	138869300	138870300	0.7491649683148897
chr5	138869400	138870400	1.268514062455821
chr5	138869500	138870500	1.3239721842140857
chr5	138869600	138870600	1.699963918587888
chr5	138869700	138870700	1.4268917138397912
chr5	138869800	138870800	1.4621586664593529
chr5	138869900	138870900	1.984738995294232
chr5	138870000	138871000	1.7081561315184113
chr5	138870100	138871100	2.0916772033238606
chr5	138870200	138871200	1.992202748638064
chr5	138870300	138871300	0.9600353799178596
chr5	138870400	138871400	0.48446972147135103
chr5	138870500	138871500	0.9472030516786748
chr5	138870600	138871600	0.3626646864425537
chr5	138870700	138871700	0.4736964578093682
chr5	138870800	138871800	0.0867436992529142
chr5	138870900	138871900	-0.6255253715791763
chr5	138871000	138872000	-0.5101793057666487
chr5	138871100	138872100	-0.2029567000966761
chr5	138871200	138872200	-0.3472510774667211
chr5	138871300	138872300	-0.1880516563992204
chr5	138871400	138872400	0.4143668861609188
chr5	138871500	138872500	0.13582503861309828
chr5	138871600	138872600	0.6482977313632634
chr5	138871700	138872700	0.5399123068401179
chr5	138871800	138872800	0.8832186713911208
chr5	138871900	138872900	1.5766332748690364
chr5	138872000	138873000	1.097241002119713
chr5	138872100	138873100	1.0094347851491583
chr5	138872200	138873200	1.7112668152769246
chr5	138872300	138873300	3.2447897126519587
chr5	138872400	138873400	3.184416577559372
chr5	138872500	138873500	3.763672693189365
chr5	138872600	138873600	4.199385320285734
chr5	138872700	138873700	4.618510793451376
chr5	138872800	138873800	5.338457013333279
chr5	138872900	138873900	5.504049985945317
chr5	138873000	138874000	6.124997203009006
chr5	138873100	138874100	6.455785453186293
chr5	138873200	138874200	6.6832153954621925
chr5	138873300	138874300	6.263825437178517
chr5	138873400	138874400	6.060478350237252
chr5	138873500	138874500	6.271901883595812
chr5	138873600	138874600	6.264560731840942
chr5	138873700	138874700	5.327811026984015
chr5	138873800	138874800	4.580152262138646
chr5	138873900	138874900	4.251809759823463
chr5	138874000	138875000	4.052322303462413
chr5	138874100	138875100	3.2950971162013007
chr5	138874200	138875200	2.1585411696123007
chr5	138874300	138875300	1.5977885721972942
chr5	138874400	138875400	2.0545512158523933
chr5	138874500	138875500	1.9457628453969067
chr5	138874600	138875600	1.1420646185979393
chr5	138874700	138875700	1.6858025233303218
chr5	138874800	138875800	1.9654445105097205
chr5	138874900	138875900	1.491858091938364
chr5	138875000	138876000	1.1872161840673345
chr5	138875100	138876100	1.218662268590267
chr5	138875200	138876200	2.3033182272793282
chr5	138875300	138876300	1.8921125943614736
chr5	138875400	138876400	1.6050151498148622
chr5	138875500	138876500	0.8712346018567366
chr5	138875600	138876600	1.0852588714853209
chr5	138875700	138876700	1.2723970996342246
chr5	138875800	138876800	1.1218232412405609
chr5	138875900	138876900	1.3869915226593827
chr5	138876000	138877000	1.7990123147013406
chr5	138876100	138877100	1.8183804790537308
chr5	138876200	138877200	0.8149701387013382
chr5	138876300	138877300	0.9861104995321532
chr5	138876400	138877400	0.7821416113979708
chr5	138876500	138877500	1.007073989586856
chr5	138877600	138878600	1.9553691548319152
chr5	138877700	138878700	1.909896082832083
chr5	138877800	138878800	1.1061110516461583
chr5	138877900	138878900	0.9524618734017608
chr5	138878000	138879000	0.5513395925122783
chr5	138878100	138879100	0.40302243028570794
chr5	138879200	138880200	3.0572053120072766
chr5	138879300	138880300	3.3347354772749656
chr5	138879400	138880400	3.1575900331286264
chr5	138879500	138880500	2.9656360893357796
chr5	138879600	138880600	1.807099935367155
chr5	138879700	138880700	1.8592616751116207
chr5	138879800	138880800	1.3818808346350582
chr5	138879900	138880900	0.8574219429057801
chr5	138880000	138881000	0.3163320222927017
chr5	138880100	138881100	0.5718031428607979
chr5	138880200	138881200	0.7289192101377969
chr5	138880300	138881300	0.261460482857845
chr5	138880400	138881400	0.212367251158256
chr5	138880500	138881500	-0.3357749407081967
chr5	138880600	138881600	-0.2930633581057368
chr5	138880700	138881700	-0.40762871165665104
chr5	138880800	138881800	-0.1456586460140433
chr5	138880900	138881900	0.2564337066989216
chr5	138881000	138882000	0.055158083832598834
chr5	138881100	138882100	-0.2605886400932297
chr5	138881200	138882200	-0.7596748235913827
chr5	138881300	138882300	-1.262583282099394
chr5	138881400	138882400	-1.0132049733549062
chr5	138881500	138882500	-1.4829781122034342
chr5	138881600	138882600	-0.8122187704262971
chr5	138881700	138882700	-0.7729626128862788
chr5	138881800	138882800	-0.41018141103683897
chr5	138881900	138882900	-0.007092947131394044
chr5	138882000	138883000	0.5834914574016922
chr5	138882100	138883100	0.6778246387325149
chr5	138882200	138883200	1.2733989904944758
chr5	138882300	138883300	1.067505307614581
chr5	138882400	138883400	0.8260499576125743
chr5	138882500	138883500	1.463942602136801
chr5	138882600	138883600	1.2022010927905826
chr5	138882700	138883700	0.8735777718879296
chr5	138882800	138883800	1.1583664943041514
chr5	138882900	138883900	0.6935256804749177
chr5	138883000	138884000	0.6793639267580928
chr5	138883100	138884100	0.6065093360007984
chr5	138883200	138884200	-0.2579050016145253
chr5	138883300	138884300	0.8446457027492603
chr5	138883400	138884400	0.8163695593185775
chr5	138883500	138884500	1.249361275903952
chr5	138883600	138884600	1.3797888119731758
chr5	138883700	138884700	1.7860663051303791
chr5	138883800	138884800	1.1520610624262964
chr5	138883900	138884900	1.3663167583108184
chr5	138884000	138885000	0.9315728427997738
chr5	138884100	138885100	0.33438224361465996
chr5	138884200	138885200	0.9844196334304888
chr5	138884300	138885300	0.3909828928494552
chr5	138884400	138885400	0.3035265821817917
chr5	138884500	138885500	0.03778081651331722
chr5	138884600	138885600	-0.3836609907330518
chr5	138884700	138885700	-0.7765114882690602
chr5	138884800	138885800	-0.7306602323733552
chr5	138884900	138885900	-1.188960565551771
chr5	138885000	138886000	-0.3559840861264038
chr5	138885100	138886100	0.6763555604047747
chr5	138885200	138886200	0.16643503002976304
chr5	138885300	138886300	0.8698944317459075
chr5	138885400	138886400	1.0092896376349203
chr5	138885500	138886500	0.7302113734533641
chr5	138885600	138886600	1.2336932932643978
chr5	138885700	138886700	1.1083036606719692
chr5	138885800	138886800	1.7302920802633373
chr5	138885900	138886900	1.6736350896548156
chr5	138886000	138887000	0.043408538418365665
chr5	138886100	138887100	-0.5776379214529264
chr5	138886200	138887200	-0.7119764826621433
chr5	138886300	138887300	-0.878677988103904
chr5	138886400	138887400	-1.883432327003814
chr5	138886500	138887500	-1.7305089183443003
chr5	138886600	138887600	-1.4213295941004145
chr5	138886700	138887700	-0.6472788352134193
chr5	138886800	138887800	-1.4163140300871735
chr5	138886900	138887900	-1.321970285973609
chr5	138887000	138888000	-0.7597738906078311
chr5	138887100	138888100	-1.1646920088545427
chr5	138887200	138888200	-0.7162005253360131
chr5	138887300	138888300	-0.8568882475995291
chr5	138887400	138888400	0.08951934951972768
chr5	138887500	138888500	0.009929539424569771
chr5	138887600	138888600	0.09857938783031008
chr5	138887700	138888700	-0.35693601504246825
chr5	138887800	138888800	0.5105062395820401
chr5	138887900	138888900	1.0280557761980469
chr5	138888000	138889000	1.8948139923973881
chr5	138888100	138889100	2.573169401099633
chr5	138888200	138889200	2.3624200763776644
chr5	138888300	138889300	1.9534022993091789
chr5	138888400	138889400	1.92770722905728
chr5	138888500	138889500	1.7579723188518153
chr5	138888600	138889600	1.6045686647737671
chr5	138889700	138890700	0.849778118381793
chr5	138889800	138890800	0.8377889022170997
chr5	138889900	138890900	0.7926830608629605
chr5	138890000	138891000	0.8458655798135374
chr5	138890100	138891100	0.9919275208076912
chr5	138890200	138891200	1.0659695462670842
chr5	138890300	138891300	0.8198507531099999
chr5	138890400	138891400	0.8047227540666583
chr5	138890500	138891500	0.7711943014201235
chr5	138890600	138891600	0.6454402344141145
chr5	138890700	138891700	0.8472044005463996
chr5	138890800	138891800	1.5379101417294545
chr5	138890900	138891900	1.8215702886363887
chr5	138891000	138892000	2.3234398758523667
chr5	138891100	138892100	2.222667802353774
chr5	138891200	138892200	1.8053820268942755
chr5	138891300	138892300	1.7756181042131296
chr5	138892400	138893400	-1.0701055800010162
chr5	138892500	138893500	-0.8793515057425493
chr5	138892600	138893600	-0.5644584597616328
chr5	138892700	138893700	-0.6414490385826294
chr5	138892800	138893800	-0.4992480728368515
chr5	138892900	138893900	-0.036954792505581625
chr5	138893000	138894000	-0.4740680908171032
chr5	138893100	138894100	0.029732217571813664
chr5	138894300	138895300	-0.14925541690781902
chr5	138894400	138895400	0.09859203085293068
chr5	138894500	138895500	0.3011906346798913
chr5	138894600	138895600	-0.30564353600178923
chr5	138894700	138895700	0.19559005753162312
chr5	138894800	138895800	0.1465315392180619
chr5	138894900	138895900	0.20927327509319807
chr5	138895000	138896000	1.1237706160537948
chr5	138895100	138896100	1.0019210233616926
chr5	138895200	138896200	0.9397001461048808
chr5	138895300	138896300	0.7174300047884664
chr5	138895400	138896400	0.9871592737443502
chr5	138895500	138896500	0.7618683646497674
chr5	138895600	138896600	1.4782822268051048
chr5	138895700	138896700	0.7182218033290756
chr5	138895800	138896800	1.1581383798043503
chr5	138895900	138896900	1.2098165298196193
chr5	138896000	138897000	1.1808280764305004
chr5	138896100	138897100	0.8102764756948312
chr5	138896200	138897200	0.9100032885291178
chr5	138898200	138899200	0.6424326545839243
chr5	138898300	138899300	1.4183789452151838
chr5	138898400	138899400	1.4756990787087374
chr5	138898500	138899500	2.087381462347333
chr5	138898600	138899600	1.894635798192952
chr5	138898700	138899700	1.5235009799610777
chr5	138898800	138899800	1.1187819504991088
chr5	138898900	138899900	0.9898827869120292
chr5	138899000	138900000	1.3864884876037717
chr5	138899100	138900100	1.1844599012951291
chr5	138899200	138900200	0.5913677382131839
chr5	138899300	138900300	-0.1677643776253605
chr5	138899400	138900400	-0.2692288061820386
chr5	138899500	138900500	-0.2021934362381365
chr5	138899600	138900600	0.05271887695118184
chr5	138899700	138900700	-0.0628040761186575
chr5	138899800	138900800	0.3113214535954954
chr5	138899900	138900900	0.4425362704117851
chr5	138900000	138901000	0.7347069057376364
chr5	138900100	138901100	1.0110941753296234
chr5	138900200	138901200	1.3850778760040927
chr5	138900300	138901300	1.064885116879266
chr5	138900400	138901400	1.1768158683292045
chr5	138900500	138901500	0.6478414219780553
chr5	138900600	138901600	0.6283394629953811
chr5	138900700	138901700	0.29529120062674186
chr5	138900800	138901800	0.7447364258789966
chr5	138900900	138901900	1.0356344468885224
chr5	138901000	138902000	0.251409274926141
chr5	138901100	138902100	0.2274731141970137
chr5	138901200	138902200	0.2234627952645961
chr5	138901300	138902300	0.8463357922637199
chr5	138901400	138902400	1.3307073665747176
chr5	138901500	138902500	0.7569240597264378
chr5	138901600	138902600	0.6174457889790637
chr5	138901700	138902700	0.9825698254410522
chr5	138901800	138902800	0.6621061857941141
chr5	138901900	138902900	0.8194640585675087
chr5	138902000	138903000	1.054225117556366
chr5	138902100	138903100	1.0030143243607863
chr5	138902200	138903200	0.8654580682087316
chr5	138902300	138903300	1.0523353835417275
chr5	138902400	138903400	0.5618547006244663
chr5	138902500	138903500	1.2783761060566856
chr5	138902600	138903600	1.4881062988071692
chr5	138902700	138903700	1.2315079952097463
chr5	138902800	138903800	1.0245737942014108
chr5	138902900	138903900	0.7893297181459829
chr5	138903000	138904000	0.5606917072018734
chr5	138903100	138904100	1.3016008144956484
chr5	138903200	138904200	1.5785824490615767
chr5	138903300	138904300	1.1115367272845096
chr5	138903400	138904400	1.2824240580188742
chr5	138903500	138904500	1.288795640091358
chr5	138903600	138904600	1.3267539166476054
chr5	138903700	138904700	1.9652960921595168
chr5	138903800	138904800	1.8600467350930088
chr5	138903900	138904900	2.2730720573680263
chr5	138904000	138905000	2.867004142787292
chr5	138905100	138906100	0.9006822385227304
chr5	138905200	138906200	0.8427453086510688
chr5	138905300	138906300	0.3036516207542839
chr5	138905400	138906400	0.8316242564618667
chr5	138905500	138906500	0.7051765333595712
chr5	138905600	138906600	0.6946082205932808
chr5	138905700	138906700	0.8512248072905174
chr5	138905800	138906800	1.0063627935920114
chr5	138905900	138906900	0.8645749724779391
chr5	138906000	138907000	1.695614176334879
chr5	138906100	138907100	1.3774538183134084
chr5	138906200	138907200	0.8996945042803228
chr5	138906300	138907300	0.9306808168170216
chr5	138906400	138907400	0.5059660376675679
chr5	138906500	138907500	0.2895513826828219
chr5	138906600	138907600	0.487577077042728
chr5	138906700	138907700	-0.04374217425476798
chr5	138906800	138907800	-0.2615414320428565
chr5	138906900	138907900	-0.1456954167950016
chr5	138907000	138908000	-0.4359223591050175
chr5	138907100	138908100	0.19251372295824612
chr5	138907200	138908200	0.20345301503562813
chr5	138907300	138908300	0.44125953506541055
chr5	138907400	138908400	0.4172974534658984
chr5	138907500	138908500	0.6003328068533624
chr5	138907600	138908600	0.19061804291403464
chr5	138907700	138908700	-0.13117102773265718
chr5	138907800	138908800	0.4774881052245337
chr5	138907900	138908900	0.7505655173383268
chr5	138908000	138909000	0.6853077393190445
chr5	138908100	138909100	0.4070862289583936
chr5	138908200	138909200	0.12824977825736256
chr5	138908300	138909300	0.2154084431482212
chr5	138908400	138909400	0.2780888058988325
chr5	138908500	138909500	-0.05394969948314494
chr5	138908600	138909600	0.2722572496602107
chr5	138908700	138909700	1.127955375512864
chr5	138908800	138909800	-0.09763266826914446
chr5	138908900	138909900	-0.26505669750646704
chr5	138909000	138910000	-0.40358277540226944
chr5	138909100	138910100	-0.5661905197191146
chr5	138909200	138910200	-0.0832039973571148
chr5	138910300	138911300	2.45227699473908
chr5	138910400	138911400	2.201403599837295
chr5	138910500	138911500	2.191413776925748
chr5	138910600	138911600	2.591858341162703
chr5	138910700	138911700	2.2077187818802586
chr5	138910800	138911800	2.2531026836858548
chr5	138910900	138911900	1.9871247077128795
chr5	138911000	138912000	2.267040625140287
chr5	138911100	138912100	2.0008705345427105
chr5	138911200	138912200	1.0971225291726416
chr5	138911300	138912300	0.6191646502958391
chr5	138911400	138912400	0.6285339474327939
chr5	138911500	138912500	0.8940939911018988
chr5	138911600	138912600	0.6963396619429337
chr5	138911700	138912700	0.8123767143673479
chr5	138911800	138912800	1.2133925554932108
chr5	138911900	138912900	1.1439916283953289
chr5	138912000	138913000	0.7296776664578118
chr5	138912100	138913100	1.248515241110051
chr5	138912200	138913200	1.9259995721241936
chr5	138912300	138913300	2.1154277983054706
chr5	138912400	138913400	2.809707176633678
chr5	138912500	138913500	2.4650762880944117
chr5	138912600	138913600	2.574767909147773
chr5	138912700	138913700	2.272381610974116
chr5	138912800	138913800	2.1003123581456884
chr5	138912900	138913900	2.1238005461599663
chr5	138913000	138914000	2.0997803401935196
chr5	138913100	138914100	1.6829387192921117
chr5	138913200	138914200	0.8782536308261096
chr5	138913300	138914300	0.7861476033602207
chr5	138913400	138914400	0.04896968421946739
chr5	138913500	138914500	0.4225956400875259
chr5	138913600	138914600	0.4561585054754624
chr5	138913700	138914700	1.0713729132209415
chr5	138913800	138914800	1.476538491619162
chr5	138913900	138914900	1.7101441255293923
chr5	138914000	138915000	1.8810733973204559
chr5	138914100	138915100	2.7891894482834525
chr5	138914200	138915200	2.5700514286205247
chr5	138914300	138915300	2.3398550574833163
chr5	138914400	138915400	2.704982742057436
chr5	138914500	138915500	2.8364687387485685
chr5	138914600	138915600	3.3482137510799808
chr5	138914700	138915700	3.142707028747397
chr5	138914800	138915800	2.729394010831132
chr5	138914900	138915900	2.951669809053952
chr5	138915000	138916000	3.015130472076956
chr5	138915100	138916100	2.4106441227142383
chr5	138916400	138917400	0.28142347631173104
chr5	138916500	138917500	0.4277298042300637
chr5	138916600	138917600	0.12660588936643988
chr5	138916700	138917700	1.296341758130426
chr5	138916800	138917800	1.9137605065120533
chr5	138916900	138917900	2.5487022361178373
chr5	138917000	138918000	1.8776171779353705
chr5	138917100	138918100	1.4520741615282031
chr5	138917200	138918200	1.3984363668945947
chr5	138917300	138918300	1.6736612749544582
chr5	138917400	138918400	1.9783584497776248
chr5	138917500	138918500	2.0622137768719058
chr5	138917600	138918600	2.006143012377865
chr5	138917700	138918700	1.5925199506329664
chr5	138917800	138918800	1.6809096095797669
chr5	138917900	138918900	1.2252448162332246
chr5	138918000	138919000	1.5828736736803537
chr5	138918100	138919100	1.4856407629532644
chr5	138918200	138919200	1.6069877834761876
chr5	138918300	138919300	1.4328696605017526
chr5	138918400	138919400	1.0172440388024189
chr5	138918500	138919500	0.7179129982336803
chr5	138918600	138919600	0.9988426556769976
chr5	138918700	138919700	0.9756709550279559
chr5	138918800	138919800	0.5235176379432352
chr5	138918900	138919900	0.29475152477959776
chr5	138919000	138920000	0.6907826080048887
chr5	138920000	138921000	0.12238477038076227
chr5	138920100	138921100	-0.1118708588211144
chr5	138920200	138921200	0.2453479293368838
chr5	138920300	138921300	0.16288537772703984
chr5	138920400	138921400	0.24127467874059555
chr5	138920500	138921500	0.0918964839939782
chr5	138920600	138921600	0.1365088699871212
chr5	138921600	138922600	-0.23167429288180744
chr5	138921700	138922700	0.11874778532511678
chr5	138921800	138922800	0.008790120554484701
chr5	138921900	138922900	0.1986570307630348
chr5	138922000	138923000	-0.29206597417147895
chr5	138922100	138923100	0.008220431313181821
chr5	138922200	138923200	0.11621145904619293
chr5	138922300	138923300	-0.13775552271630867
chr5	138922400	138923400	0.07170562602653079
chr5	138922500	138923500	0.903907425006883
chr5	138922600	138923600	1.7989444637216827
chr5	138922900	138923900	1.917703938339807
chr5	138923000	138924000	1.846066882507091
chr5	138923100	138924100	1.435436478435429
chr5	138923200	138924200	1.267372853952789
chr5	138923300	138924300	1.1374474181144076
chr5	138923400	138924400	0.6064207969004336
chr5	138923500	138924500	1.0192081230126029
chr5	138923600	138924600	0.9547933843584128
chr5	138923700	138924700	1.161369618474812
chr5	138923800	138924800	1.7565831286932396
chr5	138923900	138924900	1.8345897578156984
chr5	138924000	138925000	2.2308448065753694
chr5	138924100	138925100	2.3676197941677835
chr5	138924200	138925200	2.7011012142612056
chr5	138924300	138925300	2.9881962646536566
chr5	138924400	138925400	3.9361910299858867
chr5	138924500	138925500	3.6194095194739018
chr5	138924600	138925600	3.5941277842713184
chr5	138924700	138925700	3.2699025738729697
chr5	138924800	138925800	2.932486422947672
chr5	138924900	138925900	2.8522785118164524
chr5	138925000	138926000	2.9786821347554784
chr5	138925100	138926100	3.1912328716218967
chr5	138925200	138926200	3.5363282300352634
chr5	138925300	138926300	2.865406944930495
chr5	138925400	138926400	2.3574443180771105
chr5	138925500	138926500	2.9311400431130754
chr5	138925600	138926600	2.719499129012769
chr5	138925700	138926700	2.471901231050854
chr5	138925800	138926800	2.69326714595824
chr5	138925900	138926900	2.8346406772665214
chr5	138926000	138927000	2.9819547750038886
chr5	138926100	138927100	2.615392609765494
chr5	138926200	138927200	1.8340936873538505
chr5	138926300	138927300	2.6137023024465824
chr5	138926400	138927400	2.463008201244982
chr5	138926500	138927500	2.0635528894294377
chr5	138926600	138927600	1.7539636295160763
chr5	138926700	138927700	1.7631152285173195
chr5	138926800	138927800	2.252403224526197
chr5	138926900	138927900	2.3265692537319818
chr5	138927000	138928000	2.571987554175295
chr5	138927100	138928100	3.2395990813864994
chr5	138927200	138928200	3.812602671564025
chr5	138927300	138928300	3.5796088966829838
chr5	138927400	138928400	3.135561955763852
chr5	138927500	138928500	2.6232791863472538
chr5	138927600	138928600	2.9398097894801687
chr5	138927700	138928700	3.0267310884486367
chr5	138927800	138928800	2.7226309151152743
chr5	138927900	138928900	2.8579083544131976
chr5	138928000	138929000	2.266040968615327
chr5	138928100	138929100	1.7264989161566888
chr5	138928200	138929200	1.3464071730682519
chr5	138928300	138929300	0.929415968164078
chr5	138928400	138929400	2.5193942739469413
chr5	138928500	138929500	2.476840351910917
chr5	138928600	138929600	2.6935256347216296
chr5	138928700	138929700	2.8741956761203378
chr5	138928800	138929800	2.2841171349297795
chr5	138928900	138929900	1.8589900621426887
chr5	138929000	138930000	2.338173607112624
chr5	138929100	138930100	2.133056820881861
chr5	138929200	138930200	1.5579561206709536
chr5	138929300	138930300	2.3784431455335766
chr5	138929400	138930400	1.0953665088620301
chr5	138929500	138930500	1.43594488706313
chr5	138929600	138930600	1.7552048109395235
chr5	138929700	138930700	2.2598698769912757
chr5	138929800	138930800	2.7367787928566027
chr5	138929900	138930900	3.2141832477240966
chr5	138930000	138931000	3.3796388632558374
chr5	138930100	138931100	3.3976146011741046
chr5	138930200	138931200	3.9549683882515003
chr5	138930300	138931300	3.5397600089173515
chr5	138930400	138931400	3.1610439336768548
chr5	138930500	138931500	2.971526291847862
chr5	138930600	138931600	2.2433287671000386
chr5	138930700	138931700	1.3438589858192411
chr5	138930800	138931800	0.9915140827754312
chr5	138930900	138931900	0.02615382119256784
chr5	138931000	138932000	-0.8012699757498937
chr5	138931500	138932500	-0.7293200864348665
chr5	138931600	138932600	0.4652330239363066
chr5	138931700	138932700	1.9103057832647576
chr5	138931800	138932800	2.3143830004285872
chr5	138931900	138932900	2.125952391963504
chr5	138932000	138933000	2.5033009402718442
chr5	138932100	138933100	2.7462305919458445
chr5	138932200	138933200	3.5083715144386134
chr5	138932300	138933300	3.2653735609711516
chr5	138932400	138933400	3.0024843301009363
chr5	138932500	138933500	3.3443399067973085
chr5	138932600	138933600	2.515358918845244
chr5	138932700	138933700	1.3925673342169995
chr5	138932800	138933800	1.5564645973413458
chr5	138932900	138933900	2.625406498388508
chr5	138933000	138934000	3.050251116096992
chr5	138933100	138934100	3.5748311618731217
chr5	138933200	138934200	3.5510972674116434
chr5	138933300	138934300	3.5366496151178373
chr5	138933400	138934400	3.627789765381221
chr5	138933500	138934500	3.1243344682043293
chr5	138933600	138934600	2.8411799997142504
chr5	138933700	138934700	2.3774150617530543
chr5	138933800	138934800	1.6843644663843802
chr5	138933900	138934900	0.7165002124249448
chr5	138934000	138935000	-0.25791809487015505
chr5	138934100	138935100	-0.3568425525550314
chr5	138934200	138935200	-0.1582929232180572
chr5	138934300	138935300	0.2788077546251203
chr5	138934400	138935400	-0.10901228233674284
chr5	138934500	138935500	0.3357623199625099
chr5	138934600	138935600	0.8532178371381709
chr5	138934700	138935700	0.8111064581786255
chr5	138934800	138935800	1.2182860665084525
chr5	138934900	138935900	1.2224998742529505
chr5	138935000	138936000	1.7280466738975049
chr5	138935100	138936100	0.6454191373815441
chr5	138935200	138936200	0.2350547786716869
chr5	138935300	138936300	0.2645355086491191
chr5	138935400	138936400	0.4797913010387722
chr5	138935500	138936500	0.4738765116432237
chr5	138935600	138936600	0.3196884979071825
chr5	138935700	138936700	0.7726637598173162
chr5	138935800	138936800	0.5405872550885917
chr5	138935900	138936900	0.7918022154347886
chr5	138936000	138937000	0.47734906372557073
chr5	138936100	138937100	0.8853470472157917
chr5	138936200	138937200	0.8981028546429822
chr5	138936300	138937300	0.3459855541427825
chr5	138936400	138937400	1.0635178888639214
chr5	138936500	138937500	1.0872944973458176
chr5	138936600	138937600	1.4416486193270504
chr5	138936700	138937700	1.9541802156854369
chr5	138936800	138937800	2.347821716955681
chr5	138936900	138937900	2.238423672141072
chr5	138937000	138938000	2.676864075384666
chr5	138937100	138938100	2.84405788126362
chr5	138937200	138938200	3.471772310628252
chr5	138937300	138938300	4.0551597420908525
chr5	138937400	138938400	3.6982529991142052
chr5	138937500	138938500	3.717632231068394
chr5	138937600	138938600	3.278534550313972
chr5	138937700	138938700	2.7497431719611782
chr5	138937800	138938800	1.7010284606937387
chr5	138937900	138938900	1.391312414611284
chr5	138938000	138939000	1.3032881657272257
chr5	138938100	138939100	1.493166423422499
chr5	138938200	138939200	0.8575801570328734
chr5	138938300	138939300	0.26376518335397003
chr5	138938400	138939400	0.2548430776933905
chr5	138938500	138939500	0.4162213837006552
chr5	138938600	138939600	0.34166991566755145
chr5	138938700	138939700	0.3948762549570767
chr5	138938800	138939800	1.4449505762800336
chr5	138938900	138939900	1.201141540364112
chr5	138939000	138940000	0.8135134361657984
chr5	138939100	138940100	0.6121615572830101
chr5	138939200	138940200	0.9369660553561766
chr5	138939300	138940300	0.9619931251291344
chr5	138939400	138940400	0.8208255889260986
chr5	138939500	138940500	0.5276271698707861
chr5	138939600	138940600	0.6881247873713162
chr5	138939700	138940700	0.5729815374876108
chr5	138939800	138940800	0.13636736771194138
chr5	138939900	138940900	0.7840635705499958
chr5	138940600	138941600	1.4384889201842113
chr5	138940700	138941700	1.3612229036274497
chr5	138940800	138941800	1.7542767008392712
chr5	138940900	138941900	1.8689429887490359
chr5	138941000	138942000	1.619943096820091
chr5	138941100	138942100	1.6292893468855778
chr5	138941200	138942200	1.6724628714516017
chr5	138941300	138942300	1.6115545777964049
chr5	138941400	138942400	1.3419615101480886
chr5	138941500	138942500	1.3291867939686797
chr5	138941600	138942600	1.5826638326142457
chr5	138941700	138942700	1.8210291068995343
chr5	138941800	138942800	1.9316110133651998
chr5	138941900	138942900	2.3430012421656365
chr5	138942000	138943000	2.290963564460097
chr5	138942100	138943100	2.8408356362388565
chr5	138942200	138943200	3.6687389871987817
chr5	138942300	138943300	3.7960251785464574
chr5	138942400	138943400	3.981980846177152
chr5	138942500	138943500	4.03443352117527
chr5	138942600	138943600	4.200124932401163
chr5	138942700	138943700	4.4083621594489815
chr5	138942800	138943800	4.18919032617755
chr5	138942900	138943900	3.5963581093791563
chr5	138943000	138944000	4.438604283803002
chr5	138943100	138944100	3.609319555145123
chr5	138943200	138944200	2.9183363608159185
chr5	138943300	138944300	2.4820538234740224
chr5	138943400	138944400	2.285267475665711
chr5	138943500	138944500	2.557984830823381
chr5	138943600	138944600	2.2000392225565766
chr5	138943700	138944700	1.8146381555471565
chr5	138943800	138944800	1.9714734782815908
chr5	138943900	138944900	2.2068070800292854
chr5	138944000	138945000	1.4644416708760364
chr5	138946100	138947100	2.515244082294977
chr5	138946200	138947200	2.73222377748077
chr5	138946300	138947300	2.9402267305782988
chr5	138946400	138947400	4.047990756963191
chr5	138946500	138947500	4.415907508676416
chr5	138946600	138947600	4.510019579018421
chr5	138946700	138947700	3.6997053224846934
chr5	138946800	138947800	3.7207767871132913
chr5	138946900	138947900	3.9369723742809146
chr5	138947000	138948000	4.0795287823681665
chr5	138947100	138948100	3.6677161152373454
chr5	138947200	138948200	3.336048019405402
chr5	138947300	138948300	3.4525030209085785
chr5	138947400	138948400	2.687706276593945
chr5	138947500	138948500	2.7799360372256934
chr5	138947600	138948600	2.9812611876214463
chr5	138947700	138948700	4.1915403792293615
chr5	138947800	138948800	4.482602625018326
chr5	138947900	138948900	4.828653131893646
chr5	138948000	138949000	4.764617329820079
chr5	138948100	138949100	4.667285346499275
chr5	138948200	138949200	5.428921467614097
chr5	138948300	138949300	5.122956991180508
chr5	138948400	138949400	5.216983054716131
chr5	138948500	138949500	5.2631348614650335
chr5	138948600	138949600	5.6102179357560775
chr5	138948700	138949700	5.002528503138191
chr5	138949800	138950800	1.5266601740272296
chr5	138949900	138950900	2.698428082631372
chr5	138955400	138956400	2.0134182970138035
chr5	138955500	138956500	1.3882921593793631
chr5	138955600	138956600	1.4117624335871517
chr5	138955700	138956700	1.05865853787946
chr5	138956800	138957800	1.7951724725251332
chr5	138956900	138957900	1.1989075805429616
chr5	138957500	138958500	1.3999622320492895
chr5	138957600	138958600	1.601255080690284
chr5	138957700	138958700	1.8015390908456148
chr5	138958000	138959000	2.119687833813194
chr5	138958100	138959100	2.351305133751096
chr5	138958200	138959200	2.3021059585886734
chr5	138958300	138959300	2.9824698194815285
chr5	138958400	138959400	3.106247155431926
chr5	138958500	138959500	3.042136268880028
chr5	138958600	138959600	3.2867173537802565
chr5	138958700	138959700	3.3588464586349804
chr5	138958800	138959800	2.9449702475809336
chr5	138958900	138959900	2.3638922320727045
chr5	138959000	138960000	2.3563861871326157
chr5	138959100	138960100	2.185731271301167
chr5	138959200	138960200	2.0930403593357534
chr5	138959300	138960300	1.0249319658153806
chr5	138959400	138960400	1.397974208666557
chr5	138960500	138961500	1.0823312255495503
chr5	138960600	138961600	1.026429947331422
chr5	138960700	138961700	1.8382627499805704
chr5	138960800	138961800	1.7897280157865465
chr5	138960900	138961900	1.9964974289130009
chr5	138962000	138963000	2.211544846628962
chr5	138962100	138963100	2.4684840230335827
chr5	138962200	138963200	1.950785539496668
chr5	138962300	138963300	2.2261913383123257
chr5	138962400	138963400	2.07826518877342
chr5	138962500	138963500	2.4158993370637245
chr5	138962600	138963600	2.605283085336538
chr5	138962700	138963700	3.0914272034727324
chr5	138962800	138963800	3.219844902390232
chr5	138962900	138963900	2.9575549374813543
chr5	138963000	138964000	3.4543384990687698
chr5	138963100	138964100	3.3276762107438844
chr5	138963200	138964200	3.871497291315684
chr5	138963300	138964300	3.166729135280004
chr5	138963400	138964400	3.2848199684171093
chr5	138963500	138964500	3.390969125736127
chr5	138963600	138964600	2.924316528767341
chr5	138963700	138964700	2.626961382566643
chr5	138963800	138964800	3.1102678935891808
chr5	138963900	138964900	3.7708935075016528
chr5	138964000	138965000	3.7038263391442783
chr5	138964100	138965100	4.407077967250351
chr5	138964200	138965200	4.697652308880505
chr5	138964300	138965300	5.193409411261887
chr5	138964400	138965400	5.137167827719078
chr5	138964500	138965500	5.2754585949746255
chr5	138964600	138965600	5.34794954744515
chr5	138965600	138966600	1.5987861661395433
chr5	138965700	138966700	1.6444451455310232
chr5	138965800	138966800	1.7909964517775046
chr5	138965900	138966900	2.1802934303438284
chr5	138966000	138967000	2.4979619621797746
chr5	138966100	138967100	2.754038897981163
chr5	138966200	138967200	3.2650732012652064
chr5	138966300	138967300	3.3373187330184138
chr5	138966400	138967400	2.4334963026090235
chr5	138966500	138967500	2.190978558378177
chr5	138966600	138967600	2.7931938789787147
chr5	138966700	138967700	3.082873809696799
chr5	138966800	138967800	2.9315374396374154
chr5	138966900	138967900	3.2726910924829866
chr5	138967000	138968000	3.5203842033818256
chr5	138967100	138968100	3.826855980537724
chr5	138967200	138968200	3.6718992484569504
chr5	138967300	138968300	3.5697740171088044
chr5	138967400	138968400	3.765318825742037
chr5	138967500	138968500	3.750369586673117
chr5	138967600	138968600	3.7876862054531424
chr5	138967700	138968700	4.1473733303620826
chr5	138967800	138968800	4.7234164914118475
chr5	138967900	138968900	4.394603976466504
chr5	138968000	138969000	3.5531312758657814
chr5	138968100	138969100	3.0989969928085066
chr5	138968200	138969200	3.12604484705992
chr5	138968300	138969300	3.0497737493669805
chr5	138968400	138969400	3.208592198837684
chr5	138968500	138969500	2.9938601140771004
chr5	138968600	138969600	2.801709286625813
chr5	138968700	138969700	2.376576244000149
chr5	138968800	138969800	2.2301161368017337
chr5	138968900	138969900	2.4189239078687184
chr5	138969000	138970000	2.8707858331908875
chr5	138969100	138970100	3.2088704039727496
chr5	138969200	138970200	3.1979128531247354
chr5	138969300	138970300	3.626524739650777
chr5	138969400	138970400	3.5238899764358784
chr5	138969500	138970500	3.4789115659450136
chr5	138969600	138970600	3.274732971679641
chr5	138969700	138970700	2.8790677408001435
chr5	138969800	138970800	2.8420154581850023
chr5	138969900	138970900	2.2901801828162736
chr5	138970000	138971000	2.460608771438284
chr5	138970100	138971100	2.1333759453373866
chr5	138970200	138971200	1.8316622296195448
chr5	138970300	138971300	1.4128802375480984
chr5	138970400	138971400	1.8099028751592865
chr5	138970500	138971500	1.5908045889228255
chr5	138970600	138971600	0.9397546324183826
chr5	138970700	138971700	0.8280935889103397
chr5	138970800	138971800	0.3296852951414705
chr5	138970900	138971900	0.57302007741542
chr5	138971000	138972000	0.4197640087007831
chr5	138971100	138972100	0.2661628933573305
chr5	138971200	138972200	0.7381542648846244
chr5	138971300	138972300	0.5099817379263115
chr5	138971400	138972400	0.3807943580668989
chr5	138971500	138972500	0.8410864220285524
chr5	138971600	138972600	1.5729517721312174
chr5	138971700	138972700	2.257463585590889
chr5	138971800	138972800	1.89986100442143
chr5	138971900	138972900	1.6941198334555525
chr5	138972000	138973000	1.7955699724767595
chr5	138972100	138973100	2.175149892312004
chr5	138972200	138973200	2.004424741998843
chr5	138973300	138974300	2.0476605875256486
chr5	138973400	138974400	1.7018456280197891
chr5	138973500	138974500	1.6866525534219263
chr5	138973600	138974600	1.818345463137484
chr5	138973700	138974700	1.4468595373924866
chr5	138973800	138974800	2.2846526510023173
chr5	138973900	138974900	1.1737947855683997
chr5	138974000	138975000	0.8581901502150959
chr5	138974100	138975100	0.9231623646627092
chr5	138974200	138975200	0.11627757365318685
chr5	138974300	138975300	0.186648432585676
chr5	138974400	138975400	0.6250369140202127
chr5	138974500	138975500	0.7434900871705356
chr5	138974600	138975600	1.2264479120793452
chr5	138974700	138975700	1.6135306521494424
chr5	138974800	138975800	1.9998842443081293
chr5	138974900	138975900	2.660053288973495
chr5	138975000	138976000	2.950488053537806
chr5	138975100	138976100	2.685836448737257
chr5	138975200	138976200	3.333118919565326
chr5	138975300	138976300	3.4236540938082314
chr5	138975400	138976400	3.4109736121664733
chr5	138975500	138976500	3.315445738904533
chr5	138975600	138976600	2.9973207295072646
chr5	138975700	138976700	2.524142041294704
chr5	138975800	138976800	2.3354199436034206
chr5	138975900	138976900	2.1958372137110773
chr5	138976000	138977000	1.9755138106471113
chr5	138976100	138977100	2.3555602846334027
chr5	138976200	138977200	1.816240088127236
chr5	138976300	138977300	1.1907423263520067
chr5	138976400	138977400	1.568854088668654
chr5	138976500	138977500	1.610182542181824
chr5	138976600	138977600	1.8144433620483644
chr5	138976700	138977700	2.2911676683227133
chr5	138976800	138977800	2.0111611894191217
chr5	138976900	138977900	2.2155811257799636
chr5	138977000	138978000	2.088938173991919
chr5	138977100	138978100	1.6425067816384602
chr5	138977200	138978200	1.929135988009428
chr5	138977300	138978300	1.938046713958122
chr5	138977400	138978400	1.769407144018312
chr5	138977500	138978500	1.767706364701713
chr5	138977600	138978600	1.6536859059774789
chr5	138977700	138978700	1.6924338027948378
chr5	138977800	138978800	1.4192082728909636
chr5	138977900	138978900	0.6492909029951869
chr5	138978000	138979000	1.0376818468053042
chr5	138978100	138979100	1.3414625332820052
chr5	138978200	138979200	1.0589817359248104
chr5	138978300	138979300	1.1141777040644556
chr5	138978400	138979400	1.5634428176824726
chr5	138978500	138979500	1.4260584102404552
chr5	138978600	138979600	1.4679464799276456
chr5	138978700	138979700	1.5804976208125832
chr5	138978800	138979800	1.3090173189180596
chr5	138978900	138979900	1.680171549218885
chr5	138979000	138980000	1.382147328023065
chr5	138979100	138980100	1.3001600985608377
chr5	138979200	138980200	1.9482006183342933
chr5	138979300	138980300	2.0276354708796767
chr5	138979400	138980400	1.7355693659829854
chr5	138979500	138980500	1.9071180939904468
chr5	138979600	138980600	2.017174835506831
chr5	138979700	138980700	2.145859721785916
chr5	138979800	138980800	2.395331514685904
chr5	138979900	138980900	2.3254538906287703
chr5	138980000	138981000	3.1158414444819806
chr5	138980100	138981100	3.296231329848535
chr5	138980200	138981200	3.072018441253615
chr5	138981200	138982200	1.8763408994769484
chr5	138981300	138982300	1.0131203539211748
chr5	138981400	138982400	1.2320992842208318
chr5	138981500	138982500	1.361448672650062
chr5	138981600	138982600	1.1365953065424284
chr5	138981700	138982700	0.7768942045116298
chr5	138981800	138982800	-0.017669426178767215
chr5	138981900	138982900	0.31313962273182266
chr5	138982000	138983000	-0.12292699698146607
chr5	138982100	138983100	-0.5040841108050091
chr5	138983200	138984200	3.1874912399987427
chr5	138983300	138984300	2.7542190392098944
chr5	138984400	138985400	0.08109729425877568
chr5	138984500	138985500	0.43374181487501307
chr5	138984600	138985600	0.6772684009086436
chr5	138984700	138985700	1.241941122541574
chr5	138984800	138985800	1.3967101672677773
chr5	138984900	138985900	1.795950774023355
chr5	138985000	138986000	2.3088530097752127
chr5	138985100	138986100	3.068490804226484
chr5	138985200	138986200	3.1257211302489987
chr5	138985300	138986300	3.3340660977829097
chr5	138985400	138986400	3.2405401119648767
chr5	138985500	138986500	3.22940279418412
chr5	138985600	138986600	3.257245764761852
chr5	138985700	138986700	3.6437399911288537
chr5	138985800	138986800	3.778970701664144
chr5	138985900	138986900	3.5838568397398576
chr5	138986000	138987000	3.0971751707183803
chr5	138986100	138987100	2.6051943024649
chr5	138986200	138987200	2.7839524869285155
chr5	138986300	138987300	2.2617094425856394
chr5	138986400	138987400	2.471736835437371
chr5	138986500	138987500	2.41113118347619
chr5	138986600	138987600	2.7663870235462493
chr5	138986700	138987700	1.992964788138954
chr5	138986800	138987800	2.477449455655661
chr5	138986900	138987900	2.60549498458675
chr5	138987000	138988000	3.1788990925778453
chr5	138987100	138988100	3.5155716570182505
chr5	138987200	138988200	3.0302320868403565
chr5	138987300	138988300	3.1052103920370624
chr5	138987400	138988400	3.2100122120612866
chr5	138987500	138988500	2.5406626349024584
chr5	138987600	138988600	2.639278955896455
chr5	138987700	138988700	2.7548697504178894
chr5	138987800	138988800	1.7886852565219793
chr5	138987900	138988900	1.8098193081775558
chr5	138988000	138989000	1.5693311126531957
chr5	138988100	138989100	1.4475010536125443
chr5	138988200	138989200	1.5978129385782254
chr5	138988300	138989300	1.6736628796086648
chr5	138988400	138989400	1.2279382811462691
chr5	138988500	138989500	2.0567503627690984
chr5	138988600	138989600	2.692560706202169
chr5	138988700	138989700	3.1415482450781016
chr5	138988800	138989800	3.5382079762606145
chr5	138988900	138989900	3.822771577060791
chr5	138989000	138990000	3.3504618502243773
chr5	138989100	138990100	3.814519489337533
chr5	138989200	138990200	3.7549988417583777
chr5	138989300	138990300	3.900957148404392
chr5	138989400	138990400	3.890763414391314
chr5	138989500	138990500	3.755633861602655
chr5	138989600	138990600	3.0064812570542037
chr5	138989700	138990700	2.6638550827791097
chr5	138989800	138990800	3.037755910242612
chr5	138989900	138990900	2.2961234517874964
chr5	138990000	138991000	2.1383389235307444
chr5	138990100	138991100	1.1047340921481976
chr5	138990200	138991200	0.763082483051976
chr5	138990300	138991300	0.5932369532186639
chr5	138990400	138991400	0.4381707659064851
chr5	138990500	138991500	0.7754345437292917
chr5	138990600	138991600	1.1486727652032305
chr5	138990700	138991700	1.2386674599354397
chr5	138990800	138991800	0.6654830371725611
chr5	138990900	138991900	1.0809324795004889
chr5	138991000	138992000	1.4467590651375524
chr5	138991100	138992100	2.184972186862221
chr5	138991200	138992200	2.648420568622345
chr5	138991300	138992300	2.629116347655297
chr5	138991400	138992400	2.509755523242496
chr5	138991500	138992500	2.1528087059201773
chr5	138991600	138992600	1.4981987422473988
chr5	138991700	138992700	1.691407093619799
chr5	138991800	138992800	1.2572243871266962
chr5	138991900	138992900	1.2425358200395678
chr5	138992000	138993000	1.0602052681933316
chr5	138992100	138993100	0.5874709828974659
chr5	138992200	138993200	0.13815015043771056
chr5	138992300	138993300	0.14093278769624906
chr5	138992400	138993400	0.4677786400106534
chr5	138992500	138993500	0.6360325067079468
chr5	138992600	138993600	0.8482230346766463
chr5	138992700	138993700	1.241536565444229
chr5	138992800	138993800	1.9190887094213267
chr5	138992900	138993900	1.8594523686827868
chr5	138993000	138994000	2.058045607976465
chr5	138993100	138994100	2.4240459932844716
chr5	138993200	138994200	2.5513096188182214
chr5	138993300	138994300	2.6982769672412337
chr5	138993400	138994400	2.883902940865476
chr5	138993500	138994500	2.651793522692337
chr5	138993600	138994600	3.1233074586365235
chr5	138993700	138994700	2.921371872741835
chr5	138993800	138994800	3.174015512302905
chr5	138993900	138994900	2.882524234924948
chr5	138994000	138995000	2.633872233197011
chr5	138994100	138995100	2.5738124146511496
chr5	138994200	138995200	2.4963555708564145
chr5	138994300	138995300	1.9344612115911264
chr5	138994400	138995400	1.8466618458206343
chr5	138994500	138995500	2.1979784215675147
chr5	138994600	138995600	1.9353803844311417
chr5	138994700	138995700	1.2942373200964166
chr5	138994800	138995800	0.9683762040749004
chr5	138994900	138995900	1.1267414642617417
chr5	138995000	138996000	1.2638014075824917
chr5	138995100	138996100	0.7198169453498257
chr5	138995200	138996200	1.1857788604228423
chr5	138995300	138996300	1.5990865466775437
chr5	138995400	138996400	1.8340384337679807
chr5	138995500	138996500	1.5121708330647536
chr5	138996600	138997600	0.4570293949688864
chr5	138996700	138997700	1.1270945353336252
chr5	138996800	138997800	0.9356169729340601
chr5	138996900	138997900	1.2421008511196423
chr5	138997000	138998000	1.3987493231945365
chr5	138997100	138998100	1.4500856106135864
chr5	138997200	138998200	1.9262227678289336
chr5	138997300	138998300	1.2436772070925293
chr5	138997400	138998400	1.5266625491168029
chr5	138997500	138998500	1.173108765919624
chr5	138997600	138998600	1.53574111668513
chr5	138997700	138998700	0.9231429941079552
chr5	138997800	138998800	1.1162365324116306
chr5	138998900	138999900	0.2530070067656115
chr5	138999000	139000000	0.34256248077970036
chr5	138999100	139000100	0.0807598333907637
chr5	138999200	139000200	-0.5791885840024767
chr5	138999300	139000300	0.2688234512529359
chr5	138999400	139000400	1.050107140640962
chr5	138999500	139000500	1.0365021500995673
chr5	138999600	139000600	1.2874071541001468
chr5	138999700	139000700	1.0862771406203702
chr5	138999800	139000800	1.7112549245999893
chr5	138999900	139000900	2.387635564236369
chr5	139000000	139001000	1.9777369809626515
chr5	139000100	139001100	1.9332520101078101
chr5	139000200	139001200	1.81686124173928
chr5	139000300	139001300	1.4099075716319756
chr5	139000400	139001400	1.3768113646404063
chr5	139000500	139001500	1.0150383186175491
chr5	139000600	139001600	0.7552373268539975
chr5	139000700	139001700	1.3108167805596345
chr5	139000800	139001800	1.1802800195483147
chr5	139000900	139001900	1.1049772195412664
chr5	139001000	139002000	1.233005495687262
chr5	139001100	139002100	1.1613919117537086
chr5	139001200	139002200	1.462687066077107
chr5	139001300	139002300	1.024328649506665
chr5	139001400	139002400	0.7398425853133372
chr5	139001500	139002500	1.3735429124911585
chr5	139001600	139002600	1.1105236431883978
chr5	139001700	139002700	0.7349384987848387
chr5	139001800	139002800	0.5453384867545522
chr5	139001900	139002900	0.7608638443922127
chr5	139002000	139003000	1.0814494846079936
chr5	139002100	139003100	0.9009663795937244
chr5	139002200	139003200	0.6214131474964978
chr5	139002300	139003300	0.4889744400482999
chr5	139002400	139003400	0.5486020528677783
chr5	139002500	139003500	0.10576993976895163
chr5	139002600	139003600	0.0020796837179875567
chr5	139002700	139003700	0.1166275974222002
chr5	139002800	139003800	0.08430186942173885
chr5	139002900	139003900	-1.3230292584984469
chr5	139003000	139004000	-1.0662553496095675
chr5	139003100	139004100	-0.6957056087059839
chr5	139003200	139004200	-0.9844970549112366
chr5	139003300	139004300	-0.8418669322218253
chr5	139003400	139004400	-1.0118894442558026
chr5	139003500	139004500	-1.301403299326833
chr5	139003600	139004600	-1.4435553005344808
chr5	139003700	139004700	-1.2349687023149636
chr5	139003800	139004800	-2.0438523869988425
chr5	139003900	139004900	-0.8367764188156859
chr5	139004000	139005000	-2.0090093591028504
chr5	139004100	139005100	-2.708265975419696
chr5	139004200	139005200	-3.0441303932857924
chr5	139004300	139005300	-3.987747846643399
chr5	139004400	139005400	-4.037501951478527
chr5	139004500	139005500	-3.6848127062929485
chr5	139011100	139012100	1.4157611640106444
chr5	139011200	139012200	1.6746801011553445
chr5	139011300	139012300	1.1067502620017025
chr5	139011400	139012400	0.7716113407320278
chr5	139011500	139012500	-0.002383703705747643
chr5	139011600	139012600	-0.3978634337603043
chr5	139011700	139012700	0.012368303770805606
chr5	139011800	139012800	0.4000570515128488
chr5	139011900	139012900	0.22937831702758724
chr5	139012000	139013000	0.6942985524354504
chr5	139012100	139013100	0.8525751520620138
chr5	139012200	139013200	0.3254723035099021
chr5	139012300	139013300	0.8870420936989619
chr5	139012400	139013400	1.3257255267968184
chr5	139012500	139013500	2.00679921325138
chr5	139012600	139013600	2.004954529230534
chr5	139012700	139013700	2.628663848576939
chr5	139012800	139013800	2.518686359580361
chr5	139012900	139013900	2.823949974797558
chr5	139013000	139014000	2.4586455976853037
chr5	139013100	139014100	1.742546810803814
chr5	139013200	139014200	1.8649664933000485
chr5	139013300	139014300	1.3547439052607957
chr5	139013400	139014400	1.2718753340357598
chr5	139013500	139014500	0.34124701181786826
chr5	139013700	139014700	0.6983633259005859
chr5	139013800	139014800	0.3602303570402061
chr5	139013900	139014900	0.337427224187244
chr5	139014000	139015000	0.2878541556796502
chr5	139014100	139015100	1.2569662937945214
chr5	139014200	139015200	1.714199783925297
chr5	139014300	139015300	2.083592768203108
chr5	139014400	139015400	1.9398996124604533
chr5	139014500	139015500	2.2431652685047556
chr5	139014600	139015600	2.074606696019397
chr5	139014700	139015700	2.322838151985855
chr5	139014800	139015800	2.2127270757599162
chr5	139014900	139015900	1.9520030798887875
chr5	139015000	139016000	1.989219974973499
chr5	139015100	139016100	0.9280601895484268
chr5	139015200	139016200	1.1379375380079593
chr5	139015300	139016300	1.7411497270519405
chr5	139015400	139016400	1.5911028183881444
chr5	139015500	139016500	1.2864880528564828
chr5	139015600	139016600	1.4804623349409345
chr5	139015700	139016700	1.1358972182416336
chr5	139015800	139016800	1.4998177255697012
chr5	139015900	139016900	1.1239593298039092
chr5	139016000	139017000	1.5852383456086108
chr5	139016100	139017100	2.1130870212522623
chr5	139016200	139017200	2.0349010759172383
chr5	139016300	139017300	1.363542101100461
chr5	139016400	139017400	1.646507757598152
chr5	139016500	139017500	2.239480700431282
chr5	139016600	139017600	2.203582735201859
chr5	139016700	139017700	2.5087062925861776
chr5	139016800	139017800	3.0521257273259823
chr5	139016900	139017900	3.834008901899369
chr5	139017000	139018000	3.5489860241504267
chr5	139017100	139018100	3.586304484071156
chr5	139017200	139018200	3.12043270805035
chr5	139017300	139018300	2.963099619452629
chr5	139017400	139018400	3.067048199286992
chr5	139017500	139018500	2.942098344578103
chr5	139018600	139019600	1.667200823083584
chr5	139018700	139019700	2.1713828747007176
chr5	139018800	139019800	2.007989539525134
chr5	139018900	139019900	2.4358025250035173
chr5	139019000	139020000	2.339656571305361
chr5	139019100	139020100	2.676333391287875
chr5	139019200	139020200	2.889701906347713
chr5	139019300	139020300	2.4643757023169903
chr5	139019400	139020400	2.674657607035619
chr5	139019500	139020500	2.46878245607785
chr5	139019600	139020600	1.8113449730661888
chr5	139019700	139020700	1.7949300745931218
chr5	139019800	139020800	1.725768677752343
chr5	139019900	139020900	1.4344292193794796
chr5	139020000	139021000	1.8195673213525048
chr5	139020100	139021100	1.231744028440492
chr5	139020200	139021200	1.1965306604741344
chr5	139020300	139021300	1.712612089600638
chr5	139020400	139021400	1.8805262101796665
chr5	139020500	139021500	1.7384017017465585
chr5	139020600	139021600	2.1422386896041767
chr5	139020700	139021700	1.7173143652815388
chr5	139020800	139021800	2.113157336898953
chr5	139020900	139021900	2.51025213540859
chr5	139021000	139022000	2.106913480083101
chr5	139021100	139022100	3.0538498333350628
chr5	139021200	139022200	3.0864714629697048
chr5	139021300	139022300	3.1934481203469014
chr5	139021400	139022400	3.189509487780587
chr5	139021500	139022500	3.178326154205948
chr5	139021600	139022600	2.6914797339364904
chr5	139021700	139022700	3.1201687877947664
chr5	139021800	139022800	3.48751639941088
chr5	139021900	139022900	2.9111452963473146
chr5	139022000	139023000	2.8975998336031736
chr5	139022100	139023100	1.756674130773291
chr5	139022200	139023200	1.5997603592137328
chr5	139022300	139023300	0.4330565508462621
chr5	139022400	139023400	0.49258286735830603
chr5	139022500	139023500	0.65093860209802
chr5	139022600	139023600	1.3001994964577654
chr5	139022700	139023700	0.9079122595642332
chr5	139022800	139023800	0.2587313729117526
chr5	139022900	139023900	0.8493920751709962
chr5	139023000	139024000	1.2452927303362051
chr5	139023100	139024100	1.8208214082685013
chr5	139023200	139024200	2.110711813805502
chr5	139023300	139024300	2.8022975575421967
chr5	139023400	139024400	2.058125226543285
chr5	139023500	139024500	1.855264063345485
chr5	139023600	139024600	1.5125493198665119
chr5	139023700	139024700	1.3027777482599725
chr5	139023800	139024800	1.2534659882638592
chr5	139023900	139024900	0.7006307046460072
chr5	139024000	139025000	1.08823770873795
chr5	139024100	139025100	0.5410490383549423
chr5	139024200	139025200	-0.10346922731017312
chr5	139024300	139025300	-0.4227345602255965
chr5	139024400	139025400	-0.4297847121278437
chr5	139024500	139025500	-0.3802678097031704
chr5	139024600	139025600	-0.4902586006704471
chr5	139024700	139025700	0.244429511922228
chr5	139024800	139025800	0.3902901451400592
chr5	139024900	139025900	1.1302127830557251
chr5	139025000	139026000	0.10957887234075071
chr5	139025100	139026100	0.4583774834718417
chr5	139025200	139026200	0.540523541206002
chr5	139025300	139026300	0.8717801863559665
chr5	139025400	139026400	1.3591494969789626
chr5	139025500	139026500	1.4924040162162855
chr5	139025600	139026600	1.7270535513940937
chr5	139025700	139026700	1.4328802672439138
chr5	139025800	139026800	1.764362417474201
chr5	139025900	139026900	0.8540310055129332
chr5	139026000	139027000	0.9655162291332353
chr5	139026100	139027100	0.9059242446026232
chr5	139026200	139027200	1.6558406005347823
chr5	139026300	139027300	1.2639807101541929
chr5	139026400	139027400	1.3977636854774684
chr5	139026500	139027500	1.114066893939913
chr5	139026600	139027600	0.9721150825811828
chr5	139026700	139027700	0.7909729761943671
chr5	139026800	139027800	0.8012012567728453
chr5	139026900	139027900	1.4602538041732456
chr5	139027000	139028000	1.2851113583125116
chr5	139027100	139028100	1.9006892171193333
chr5	139027200	139028200	1.2502134240196499
chr5	139027300	139028300	1.4366660848578459
chr5	139027400	139028400	1.2844726824200479
chr5	139027500	139028500	1.432497557676223
chr5	139027600	139028600	2.120392126364778
chr5	139027800	139028800	1.9618080098744064
chr5	139028200	139029200	2.558395725025953
chr5	139028300	139029300	2.7576313176330274
chr5	139028400	139029400	2.8935333942341166
chr5	139028500	139029500	3.1488937297044157
chr5	139028600	139029600	2.7898232869192867
chr5	139028700	139029700	2.7912738405076136
chr5	139028800	139029800	3.0153377310282763
chr5	139028900	139029900	2.5851959058384932
chr5	139029000	139030000	2.25473432883287
chr5	139029100	139030100	2.15907636251938
chr5	139030600	139031600	1.1061789347903763
chr5	139030700	139031700	-0.16254458921794934
chr5	139030800	139031800	-0.43675495299399547
chr5	139030900	139031900	-0.5068872031149056
chr5	139031000	139032000	-0.9588327074779633
chr5	139031100	139032100	-0.40556096032752814
chr5	139031200	139032200	-0.5382191151871818
chr5	139031300	139032300	-0.6361569147967209
chr5	139031400	139032400	-1.4903012231495192
chr5	139031500	139032500	-0.7779329704974985
chr5	139031600	139032600	-0.5530126187818657
chr5	139031700	139032700	0.41918257869175707
chr5	139031800	139032800	0.8368079266541038
chr5	139031900	139032900	0.7461557859966604
chr5	139032000	139033000	0.6442689890215705
chr5	139032100	139033100	0.8009534220358348
chr5	139032200	139033200	1.0755829385451676
chr5	139032300	139033300	1.4761093467323068
chr5	139032400	139033400	1.8773958174685537
chr5	139032500	139033500	1.8733348689837783
chr5	139032600	139033600	1.7635749191676418
chr5	139032700	139033700	1.7718213646131824
chr5	139032800	139033800	1.8737051266541642
chr5	139032900	139033900	2.167404708574825
chr5	139033000	139034000	2.62708404546947
chr5	139033100	139034100	2.3298868292042574
chr5	139033200	139034200	2.1369993681154598
chr5	139033300	139034300	2.025396461657199
chr5	139033400	139034400	1.6438950816646911
chr5	139033500	139034500	1.5386388492624272
chr5	139033600	139034600	1.551085669061863
chr5	139033700	139034700	1.2939847873793038
chr5	139033800	139034800	0.5739369449777132
chr5	139033900	139034900	0.7741863306773075
chr5	139034000	139035000	0.5814679944048937
chr5	139034100	139035100	0.39219593844202005
chr5	139034200	139035200	0.39215199496119096
chr5	139034300	139035300	0.9924100550677912
chr5	139034400	139035400	1.9259117244314148
chr5	139034500	139035500	2.046943134435246
chr5	139034600	139035600	2.4000013628261936
chr5	139035700	139036700	2.8497033936918275
chr5	139035800	139036800	2.8709298438739066
chr5	139035900	139036900	2.07520556391121
chr5	139036000	139037000	1.475128614839633
chr5	139036100	139037100	1.7495826255628424
chr5	139036200	139037200	1.2532245528091754
chr5	139036300	139037300	1.1730763414294851
chr5	139036400	139037400	1.5311589639925982
chr5	139036500	139037500	1.164750515841646
chr5	139036600	139037600	1.1305531447606345
chr5	139036700	139037700	1.5072738765347864
chr5	139036800	139037800	1.5574611311566977
chr5	139036900	139037900	2.7637459500330763
chr5	139037000	139038000	3.051797805048124
chr5	139037100	139038100	2.6969813942319942
chr5	139037200	139038200	2.322392685177903
chr5	139037300	139038300	1.8781709101059303
chr5	139037400	139038400	1.5045430956278625
chr5	139037500	139038500	1.955514770925088
chr5	139037600	139038600	1.936207252835088
chr5	139037700	139038700	1.8097544742109903
chr5	139037800	139038800	2.3929105477481203
chr5	139037900	139038900	1.6341213374420165
chr5	139038000	139039000	1.6435635053362057
chr5	139038100	139039100	1.991504548968916
chr5	139038200	139039200	2.1094085254658688
chr5	139038300	139039300	2.7971892540125443
chr5	139038400	139039400	2.5839073848268
chr5	139038500	139039500	2.1474439357050352
chr5	139038600	139039600	1.8336950735902349
chr5	139038700	139039700	2.050813471229254
chr5	139038800	139039800	1.3688675150990046
chr5	139038900	139039900	1.7122362606094896
chr5	139039000	139040000	1.604679530851539
chr5	139039100	139040100	1.5794430534279356
chr5	139039200	139040200	1.8813705587884832
chr5	139039300	139040300	1.6183008505603649
chr5	139039400	139040400	1.9544823401158045
chr5	139041900	139042900	3.1005899273175763
chr5	139042000	139043000	3.0373404437019205
chr5	139042100	139043100	2.9159012281156067
chr5	139042200	139043200	2.88155923260042
chr5	139042300	139043300	2.6849723756068284
chr5	139042400	139043400	2.8558649215003618
chr5	139042500	139043500	3.12035248548458
chr5	139042600	139043600	2.822961837726103
chr5	139042700	139043700	3.0550651774589275
chr5	139042800	139043800	2.2324986886156406
chr5	139042900	139043900	1.6448293058187378
chr5	139043000	139044000	1.1089536100421997
chr5	139043100	139044100	1.1333880547171895
chr5	139043200	139044200	1.6512294653678337
chr5	139043300	139044300	1.6149485333339562
chr5	139043400	139044400	1.364348438911033
chr5	139043500	139044500	1.2569867499738592
chr5	139043600	139044600	1.5645067524460885
chr5	139043700	139044700	1.0591126207410426
chr5	139043800	139044800	2.35558473136051
chr5	139043900	139044900	2.661115748612354
chr5	139044000	139045000	2.853253840354012
chr5	139044100	139045100	3.0509452133252752
chr5	139044200	139045200	2.310946902712229
chr5	139044300	139045300	1.8526901297690503
chr5	139044400	139045400	1.9460634855367145
chr5	139044500	139045500	1.9628687343520423
chr5	139044600	139045600	2.059445978318447
chr5	139044700	139045700	1.7974500944530774
chr5	139044800	139045800	1.0955402073758067
chr5	139044900	139045900	1.0925230518480609
chr5	139045000	139046000	0.5030911989300543
chr5	139045100	139046100	0.3609650865643776
chr5	139045200	139046200	-0.3509763246070962
chr5	139045300	139046300	0.22272003449002456
chr5	139045400	139046400	0.2862077678115773
chr5	139045500	139046500	0.07481742200596783
chr5	139045600	139046600	0.1245884022015197
chr5	139045700	139046700	0.03902888589572033
chr5	139045800	139046800	0.15757072244113082
chr5	139045900	139046900	0.4179837167845224
chr5	139046000	139047000	0.7539106174942861
chr5	139046100	139047100	0.6235616609193324
chr5	139046200	139047200	2.2970011692670544
chr5	139046300	139047300	1.6575599012540785
chr5	139046400	139047400	1.6686080678070585
chr5	139046500	139047500	1.9230736160093675
chr5	139046600	139047600	1.373906766568762
chr5	139046700	139047700	1.4297775416736338
chr5	139046800	139047800	1.8837110475243897
chr5	139046900	139047900	2.0261222304118065
chr5	139047000	139048000	2.5708620582146686
chr5	139047100	139048100	2.98736938951833
chr5	139047200	139048200	2.4796706425750292
chr5	139047300	139048300	3.4942056349842714
chr5	139048400	139049400	1.1250918736999451
chr5	139048500	139049500	1.3521297485020505
chr5	139048600	139049600	0.94353555935226
chr5	139048700	139049700	0.9911303417033216
chr5	139048800	139049800	0.6888766777472856
chr5	139048900	139049900	0.4027308223536221
chr5	139049000	139050000	0.8978990692190242
chr5	139049100	139050100	1.2570708260715548
chr5	139049200	139050200	1.9864045202479936
chr5	139049300	139050300	1.6520871808808306
chr5	139049400	139050400	1.591290961650086
chr5	139049500	139050500	1.3007754722521592
chr5	139049600	139050600	2.3065599496929265
chr5	139049700	139050700	2.3508818119655466
chr5	139049800	139050800	2.393020726095406
chr5	139049900	139050900	2.69665797150121
chr5	139050000	139051000	2.5170320829752564
chr5	139050100	139051100	2.7243120846494047
chr5	139050200	139051200	2.6431434062346275
chr5	139050300	139051300	2.8331956048236906
chr5	139050400	139051400	3.012513545955037
chr5	139050500	139051500	3.1755370971564507
chr5	139050600	139051600	2.7580207829375984
chr5	139050700	139051700	2.8208808314909377
chr5	139050800	139051800	2.8394120014186237
chr5	139050900	139051900	2.6935164470623625
chr5	139051000	139052000	2.2338540023143088
chr5	139051100	139052100	2.1407510104059924
chr5	139051200	139052200	1.4984843369107343
chr5	139051300	139052300	0.9432990683537859
chr5	139051400	139052400	0.35257862989318345
chr5	139051500	139052500	0.19502308537049104
chr5	139051600	139052600	0.2797948297269767
chr5	139051700	139052700	0.5247776350238552
chr5	139051800	139052800	0.5615006378711683
chr5	139051900	139052900	0.4034084033628928
chr5	139052000	139053000	0.7894352170705936
chr5	139052100	139053100	0.6766398824513553
chr5	139052200	139053200	1.0059847241919797
chr5	139052300	139053300	0.8898894177174158
chr5	139052400	139053400	1.924015490446552
chr5	139052500	139053500	2.103165872934583
chr5	139052600	139053600	2.2504858475894034
chr5	139052700	139053700	1.9332065598706765
chr5	139052800	139053800	2.198649035148062
chr5	139052900	139053900	2.2685716054495315
chr5	139053000	139054000	1.8154333403787042
chr5	139053100	139054100	1.739322593886936
chr5	139053200	139054200	1.83538767846455
chr5	139053300	139054300	2.3287667038701385
chr5	139053400	139054400	1.9632143026293751
chr5	139053500	139054500	1.4252798949996617
chr5	139053600	139054600	1.1142628361422582
chr5	139053700	139054700	0.64737459056076
chr5	139053800	139054800	0.191167829872321
chr5	139053900	139054900	-0.093352041697328
chr5	139054000	139055000	0.8293940807658122
chr5	139054100	139055100	0.8606805204708955
chr5	139054200	139055200	0.3932755732128668
chr5	139054300	139055300	0.2497812641222072
chr5	139054400	139055400	0.2266192866430348
chr5	139054500	139055500	0.4484184514998547
chr5	139054600	139055600	0.520350215802219
chr5	139057400	139058400	0.6519236585396008
chr5	139057500	139058500	1.3357242708268957
chr5	139057600	139058600	1.0076016169318731
chr5	139057700	139058700	1.0791715821962191
chr5	139057800	139058800	0.9684642401751388
chr5	139057900	139058900	1.9588633652217757
chr5	139058000	139059000	2.493691740967281
chr5	139058100	139059100	2.4878645018444137
chr5	139058200	139059200	2.4429775258827044
chr5	139058300	139059300	2.253910502467089
chr5	139058400	139059400	3.1314701264049862
chr5	139058500	139059500	2.7137269113296734
chr5	139058600	139059600	3.4384840862797708
chr5	139058700	139059700	3.562329077226752
chr5	139058800	139059800	3.609142199059264
chr5	139058900	139059900	2.869672914034998
chr5	139059000	139060000	2.702150745252569
chr5	139059100	139060100	2.544341001033707
chr5	139059200	139060200	2.422759541998829
chr5	139059300	139060300	2.0061783146657293
chr5	139059400	139060400	1.3938893615653838
chr5	139059500	139060500	1.7547474116721766
chr5	139059600	139060600	1.7147172990528148
chr5	139059700	139060700	1.2197968592498445
chr5	139059800	139060800	1.0259946112347316
chr5	139059900	139060900	1.3129883436195815
chr5	139060000	139061000	1.430507836524395
chr5	139060100	139061100	1.6257959815568306
chr5	139060200	139061200	1.815925427467297
chr5	139060300	139061300	2.262521005355732
chr5	139060400	139061400	2.4835630981375685
chr5	139060500	139061500	2.092281737448328
chr5	139060600	139061600	1.613407569730627
chr5	139060700	139061700	1.1790342196170678
chr5	139060800	139061800	1.6767836444575943
chr5	139060900	139061900	2.275206105266104
chr5	139061000	139062000	2.865228709784989
chr5	139061100	139062100	3.124645834677455
chr5	139061200	139062200	3.4166024241709065
chr5	139061300	139062300	3.7685627380437934
chr5	139061400	139062400	3.9029869584862213
chr5	139061500	139062500	3.9487993544552054
chr5	139061600	139062600	3.6928700552079614
chr5	139061700	139062700	4.345048273999904
chr5	139061800	139062800	3.913881417486572
chr5	139061900	139062900	3.187969595207829
chr5	139062000	139063000	2.4503897892710653
chr5	139062100	139063100	2.453896954598172
chr5	139062200	139063200	1.7896331269087142
chr5	139062300	139063300	1.0956733230781803
chr5	139062400	139063400	1.1002378307437972
chr5	139062500	139063500	1.1747300920704504
chr5	139062600	139063600	1.9401055283742603
chr5	139062700	139063700	1.9341362847483865
chr5	139062800	139063800	2.166581313802061
chr5	139062900	139063900	2.8257961425796183
chr5	139063000	139064000	3.0123811158808627
chr5	139063100	139064100	2.3991475602571355
chr5	139063200	139064200	2.8482491259875338
chr5	139063300	139064300	3.7375660689210553
chr5	139063400	139064400	3.6615284414383513
chr5	139063500	139064500	3.2770065221519724
chr5	139063600	139064600	2.7959413121602377
chr5	139063700	139064700	2.251005254142271
chr5	139063800	139064800	2.727093726242132
chr5	139063900	139064900	3.028863798137543
chr5	139064000	139065000	2.633578886110188
chr5	139064100	139065100	2.6897174532681882
chr5	139064200	139065200	2.8092614897435606
chr5	139064300	139065300	3.1245620701666
chr5	139064400	139065400	3.2780100910713763
chr5	139064500	139065500	3.5702980424350828
chr5	139064600	139065600	3.8422856636412437
chr5	139064700	139065700	4.315411768213433
chr5	139064800	139065800	3.5048947399520802
chr5	139064900	139065900	3.161373345247178
chr5	139065000	139066000	3.4818700404339826
chr5	139065100	139066100	3.747179730074474
chr5	139065200	139066200	3.5320883192134183
chr5	139065300	139066300	3.3060589842514023
chr5	139065400	139066400	3.380656860848932
chr5	139065500	139066500	2.652787022110437
chr5	139065600	139066600	1.8530262548613952
chr5	139065700	139066700	1.8539529978297429
chr5	139065800	139066800	2.631321779892684
chr5	139065900	139066900	2.328156484355789
chr5	139066000	139067000	2.3458314071087187
chr5	139066100	139067100	2.3741957589284857
chr5	139066200	139067200	2.1983738122982643
chr5	139066300	139067300	1.7934459797813038
chr5	139066400	139067400	2.2548796787223018
chr5	139066500	139067500	2.540198327957852
chr5	139066600	139067600	3.4932549951680336
chr5	139066700	139067700	3.0304215394380605
chr5	139066800	139067800	2.4441540299862545
chr5	139066900	139067900	2.8482799569295296
chr5	139067000	139068000	2.8766097080490316
chr5	139067100	139068100	2.8946644481976582
chr5	139067200	139068200	2.910756463894629
chr5	139067300	139068300	2.7662487065406403
chr5	139067400	139068400	2.2333657522362245
chr5	139067500	139068500	2.651736572081413
chr5	139067600	139068600	2.209310684523874
chr5	139068700	139069700	1.6556289610580637
chr5	139068800	139069800	1.3219146561980892
chr5	139068900	139069900	1.4615336770960274
chr5	139069000	139070000	1.59118584394352
chr5	139069100	139070100	1.2996764713211009
chr5	139069200	139070200	1.0282746401127347
chr5	139069300	139070300	0.7836193439651443
chr5	139069400	139070400	1.3709496983727514
chr5	139069500	139070500	1.9174764812753609
chr5	139069600	139070600	2.532271129190846
chr5	139069700	139070700	2.260970046695874
chr5	139069800	139070800	2.5820979309656544
chr5	139069900	139070900	2.5961110617055883
chr5	139070000	139071000	2.462679975365234
chr5	139070100	139071100	2.4590740899885764
chr5	139070200	139071200	2.376930961980021
chr5	139071700	139072700	2.322595849349228
chr5	139071800	139072800	2.362419084753153
chr5	139071900	139072900	2.230022061545358
chr5	139072000	139073000	2.113697094326453
chr5	139072100	139073100	1.6276233935307594
chr5	139072200	139073200	1.1073185551030809
chr5	139072300	139073300	1.0312948257147705
chr5	139072400	139073400	1.1191666156144098
chr5	139072500	139073500	0.7718420242861633
chr5	139072600	139073600	0.7819242288664455
chr5	139072700	139073700	1.4350670325863033
chr5	139072800	139073800	0.9699419389005508
chr5	139072900	139073900	0.9269696755004844
chr5	139073000	139074000	0.611981465282348
chr5	139073100	139074100	1.0109437000513448
chr5	139073200	139074200	1.385814127781845
chr5	139073300	139074300	1.3799449629540137
chr5	139073400	139074400	1.3177985264565562
chr5	139073500	139074500	1.0319095729112335
chr5	139073600	139074600	1.1238285213777723
chr5	139073700	139074700	0.9490086204039092
chr5	139073800	139074800	1.2958242833040408
chr5	139073900	139074900	1.5894971538376623
chr5	139074000	139075000	1.9359799574668397
chr5	139074100	139075100	1.6357598254873509
chr5	139074200	139075200	2.0516685533593426
chr5	139074300	139075300	2.2594835635534305
chr5	139074400	139075400	1.8738965959414808
chr5	139074500	139075500	2.1340329936572946
chr5	139074600	139075600	2.0228699420742657
chr5	139074700	139075700	2.5304664649121955
chr5	139074800	139075800	2.659481175990877
chr5	139074900	139075900	2.49132530862204
chr5	139075000	139076000	1.8717914799117261
chr5	139075100	139076100	2.3890599496604006
chr5	139075200	139076200	2.7015344899284064
chr5	139075300	139076300	2.6416123222070493
chr5	139075400	139076400	3.423510985603847
chr5	139075500	139076500	3.2390601142618016
chr5	139075600	139076600	2.9894603540198186
chr5	139075700	139076700	2.612404073433164
chr5	139075800	139076800	2.4799027917157237
chr5	139075900	139076900	2.492171391462485
chr5	139076000	139077000	2.5778979011144907
chr5	139076100	139077100	2.3841243933821152
chr5	139076200	139077200	1.5149296898904956
chr5	139076300	139077300	1.4032802095041848
chr5	139076400	139077400	0.9050550486405228
chr5	139076500	139077500	0.8034037130976317
chr5	139076600	139077600	1.215632888562365
chr5	139076700	139077700	0.7097105486975306
chr5	139076800	139077800	0.5389505723463417
chr5	139076900	139077900	0.8549888374946218
chr5	139077000	139078000	0.8427343585291286
chr5	139077100	139078100	0.7101580676797719
chr5	139077200	139078200	0.9627268481916836
chr5	139077300	139078300	0.8742898344135688
chr5	139077400	139078400	0.9284544486161618
chr5	139077500	139078500	0.9962705282309764
chr5	139077600	139078600	0.8904846953090679
chr5	139077700	139078700	1.7555853246521491
chr5	139077800	139078800	1.7765538007209138
chr5	139077900	139078900	1.5637928279123172
chr5	139078000	139079000	1.845101135221852
chr5	139078100	139079100	1.482360003878989
chr5	139078200	139079200	1.4641894901009351
chr5	139078300	139079300	1.7576029653100285
chr5	139078400	139079400	2.2384692264737964
chr5	139078500	139079500	2.4831774948318284
chr5	139078600	139079600	2.927819885045
chr5	139078700	139079700	2.6162219373740405
chr5	139078800	139079800	2.698871051543809
chr5	139078900	139079900	2.8202147575888232
chr5	139079000	139080000	2.65705319351411
chr5	139079100	139080100	2.6318579094180117
chr5	139079200	139080200	1.9382149319653528
chr5	139079300	139080300	2.117063592704203
chr5	139079400	139080400	1.8221335243449988
chr5	139079500	139080500	1.614966072657516
chr5	139079600	139080600	1.2230707278710162
chr5	139079700	139080700	0.5168237634679468
chr5	139079800	139080800	0.4778397777486673
chr5	139079900	139080900	0.4052080084080129
chr5	139080000	139081000	0.5514407341603681
chr5	139080100	139081100	1.1404219022602424
chr5	139080200	139081200	1.971751168075304
chr5	139080300	139081300	1.8545094442923875
chr5	139080400	139081400	1.9054871790410888
chr5	139080500	139081500	1.9434951830632283
chr5	139080600	139081600	1.4956974407612391
chr5	139080700	139081700	1.7373924956550884
chr5	139080800	139081800	1.911751968874492
chr5	139080900	139081900	1.6784841225466507
chr5	139081000	139082000	2.1063995757209106
chr5	139081100	139082100	1.100342988861267
chr5	139081200	139082200	0.4385064584960692
chr5	139081300	139082300	0.5683970186925559
chr5	139081400	139082400	0.4700792217573532
chr5	139081500	139082500	0.22772796903736225
chr5	139081600	139082600	0.6413793836804028
chr5	139081700	139082700	0.9515633140249586
chr5	139081800	139082800	1.2864062230526896
chr5	139081900	139082900	1.538131948990764
chr5	139082000	139083000	1.0644857016937834
chr5	139082100	139083100	2.016787999889924
chr5	139082200	139083200	2.3137949760548904
chr5	139082300	139083300	1.93592543448073
chr5	139082400	139083400	1.8568599212960608
chr5	139082500	139083500	1.9921700628745216
chr5	139084600	139085600	-0.13567361141855405
chr5	139084700	139085700	-0.2583837295821888
chr5	139084800	139085800	-0.2995630697493827
chr5	139084900	139085900	-0.3038538920465995
chr5	139085000	139086000	-0.29709116424705734
chr5	139085100	139086100	-0.5707850573086509
chr5	139085200	139086200	-0.5477904700511746
chr5	139086600	139087600	1.7891203560532245
chr5	139086700	139087700	1.2311480605596423
chr5	139086800	139087800	1.2315817705532437
chr5	139086900	139087900	1.1083464698409935
chr5	139087000	139088000	1.3870412223896116
chr5	139087100	139088100	1.5984041728951104
chr5	139087200	139088200	1.830600452833234
chr5	139087300	139088300	1.611909447051095
chr5	139087400	139088400	1.9000696724174009
chr5	139087500	139088500	1.8751606127702016
chr5	139087600	139088600	2.033012673360596
chr5	139087700	139088700	2.969848711881783
chr5	139087800	139088800	3.4089262121856496
chr5	139087900	139088900	3.668782739881183
chr5	139088000	139089000	3.655324762504425
chr5	139088100	139089100	4.1939980329056015
chr5	139088200	139089200	4.417382848581098
chr5	139088300	139089300	4.639716248960147
chr5	139088400	139089400	4.749769049151206
chr5	139088500	139089500	4.9394437204751656
chr5	139088600	139089600	4.754027842486583
chr5	139088700	139089700	4.335039360058355
chr5	139088800	139089800	3.734279144655141
chr5	139088900	139089900	3.6946937984930317
chr5	139089000	139090000	3.434536089053764
chr5	139089100	139090100	3.3596066379933305
chr5	139089200	139090200	2.962355014080529
chr5	139089300	139090300	2.8406019414279644
chr5	139089400	139090400	1.9653388844807649
chr5	139089500	139090500	1.200138857041022
chr5	139089600	139090600	1.2451761328092352
chr5	139089700	139090700	0.6309277333813146
chr5	139089800	139090800	1.177178879191653
chr5	139089900	139090900	1.4634592554625956
chr5	139090000	139091000	1.4655243417884622
chr5	139090100	139091100	0.6042972039632802
chr5	139090200	139091200	0.9560420439834699
chr5	139090300	139091300	1.1210800621302959
chr5	139090400	139091400	1.765344000341988
chr5	139090500	139091500	2.0680864885892176
chr5	139090600	139091600	2.444119965283708
chr5	139090700	139091700	3.221644135579364
chr5	139090800	139091800	3.2730963933947366
chr5	139090900	139091900	3.2191241081634128
chr5	139091000	139092000	3.4846846429268243
chr5	139091100	139092100	4.169373585974592
chr5	139091200	139092200	3.517449712511132
chr5	139091300	139092300	3.3007368688101297
chr5	139091400	139092400	3.488735959381383
chr5	139091500	139092500	3.486906892139518
chr5	139091600	139092600	3.4206398933007365
chr5	139091700	139092700	2.8350980214366603
chr5	139091800	139092800	2.900433736768614
chr5	139091900	139092900	2.449660030186984
chr5	139092000	139093000	1.917482977484086
chr5	139092100	139093100	1.3667055634088296
chr5	139092200	139093200	0.7502099793429625
chr5	139092300	139093300	0.9665930072021096
chr5	139092400	139093400	0.4011817903873143
chr5	139092500	139093500	0.43892393175846095
chr5	139092600	139093600	0.4970018542091571
chr5	139092700	139093700	0.6669417971651346
chr5	139092800	139093800	0.11152648525539463
chr5	139092900	139093900	0.5459898994197734
chr5	139093000	139094000	1.0205732358082957
chr5	139093100	139094100	1.280347644760616
chr5	139093200	139094200	2.4587563912517547
chr5	139093300	139094300	2.252185091902036
chr5	139093400	139094400	2.566895664443732
chr5	139093500	139094500	2.5748149105945943
chr5	139093600	139094600	2.483698900230891
chr5	139093700	139094700	2.7860705892708317
chr5	139093800	139094800	3.043270077671109
chr5	139093900	139094900	2.3651523192020063
chr5	139094000	139095000	2.0532390648085914
chr5	139094100	139095100	1.9607385131476192
chr5	139094200	139095200	1.5634334476679217
chr5	139094300	139095300	1.2886647510096214
chr5	139094800	139095800	0.1710423439530421
chr5	139097000	139098000	2.0066988876167637
chr5	139097100	139098100	1.9253927959210264
chr5	139097200	139098200	1.9547322287867799
chr5	139097300	139098300	2.2329409211388893
chr5	139097400	139098400	2.465772244436897
chr5	139097500	139098500	2.7148312611680843
chr5	139097600	139098600	2.8849535973386367
chr5	139097700	139098700	2.538643800538122
chr5	139097800	139098800	2.5134239995114718
chr5	139099000	139100000	1.200684440201096
chr5	139099100	139100100	0.591694344586145
chr5	139099200	139100200	1.0802107287844944
chr5	139099300	139100300	1.1367030373640576
chr5	139099400	139100400	0.34580387012493097
chr5	139099500	139100500	0.368776599625918
chr5	139099600	139100600	0.7756360071045927
chr5	139099700	139100700	0.7720129586890986
chr5	139099800	139100800	1.01048552337449
chr5	139099900	139100900	0.9335423225606084
chr5	139100000	139101000	1.41668275820447
chr5	139100100	139101100	2.291511529921101
chr5	139100200	139101200	1.8575412063197017
chr5	139100300	139101300	2.120049058057574
chr5	139100400	139101400	2.4179865781932017
chr5	139100500	139101500	2.7093643428465346
chr5	139100600	139101600	2.5240874783722096
chr5	139100700	139101700	2.152680225875496
chr5	139100800	139101800	1.9928642625013242
chr5	139100900	139101900	1.4001339308171787
chr5	139101000	139102000	0.8233317143290788
chr5	139101100	139102100	0.1983388149112352
chr5	139101200	139102200	0.8119437550394987
chr5	139101300	139102300	0.5109825358614994
chr5	139101400	139102400	0.62851328267709
chr5	139102700	139103700	3.0862913876905766
chr5	139102800	139103800	3.1690141891266355
chr5	139102900	139103900	3.0730216501081915
chr5	139103000	139104000	3.1018346879526795
chr5	139103100	139104100	2.856567472676043
chr5	139103200	139104200	2.5726037692149206
chr5	139103300	139104300	2.611728419142685
chr5	139103400	139104400	2.738744419987865
chr5	139103500	139104500	2.55647512858851
chr5	139103600	139104600	2.7193957682828738
chr5	139103700	139104700	2.5175790842850554
chr5	139103800	139104800	2.408768167773975
chr5	139103900	139104900	2.829846670849131
chr5	139104000	139105000	2.8342316923779123
chr5	139104100	139105100	3.644533434018834
chr5	139104200	139105200	3.8732421750468125
chr5	139104300	139105300	3.677408362311315
chr5	139104400	139105400	3.639051696699634
chr5	139104500	139105500	3.5733174782882298
chr5	139104600	139105600	2.9263153483472504
chr5	139104700	139105700	2.8125973350088707
chr5	139104800	139105800	3.17408703138538
chr5	139104900	139105900	2.6182682032785296
chr5	139105000	139106000	2.5479634014454366
chr5	139105100	139106100	2.208637431817676
chr5	139105200	139106200	1.9274004330295864
chr5	139105300	139106300	1.8414744499666549
chr5	139105400	139106400	1.8233975486830416
chr5	139105500	139106500	1.92910862212345
chr5	139105600	139106600	1.7577145787038138
chr5	139105700	139106700	1.8960275450715085
chr5	139105800	139106800	1.334239143067394
chr5	139105900	139106900	1.603883568470745
chr5	139106000	139107000	1.713063696282162
chr5	139106100	139107100	1.5885884385729108
chr5	139106200	139107200	2.0779042119368767
chr5	139106300	139107300	2.013288716829266
chr5	139106400	139107400	2.1379173516160104
chr5	139106500	139107500	2.124511732987849
chr5	139106600	139107600	1.9984447642947047
chr5	139106700	139107700	2.0675006529848243
chr5	139106800	139107800	2.7965178650380422
chr5	139106900	139107900	2.2273387761254058
chr5	139107000	139108000	1.7458091700670644
chr5	139107100	139108100	1.6272339765530268
chr5	139107200	139108200	1.0363274321573364
chr5	139107300	139108300	1.2314744268150548
chr5	139107400	139108400	1.1286240535585912
chr5	139107500	139108500	1.127654343775897
chr5	139107600	139108600	1.847702681403856
chr5	139107700	139108700	2.1529426284285047
chr5	139107800	139108800	1.483374195218408
chr5	139107900	139108900	2.166333629577432
chr5	139108000	139109000	2.129792317471783
chr5	139108100	139109100	2.0491500887289757
chr5	139108200	139109200	2.4169939182605984
chr5	139108300	139109300	2.544891863573337
chr5	139108400	139109400	2.2065489938664067
chr5	139108500	139109500	2.294436752401392
chr5	139108600	139109600	1.992825463918928
chr5	139109900	139110900	1.3853360978114997
chr5	139110000	139111000	1.765106597857413
chr5	139110100	139111100	2.144219137634394
chr5	139110200	139111200	1.6619015462574378
chr5	139110300	139111300	1.6784227113569492
chr5	139110400	139111400	1.660866038165386
chr5	139110500	139111500	1.079313471232241
chr5	139110600	139111600	1.1457088728354077
chr5	139110700	139111700	-0.01145774679561699
chr5	139110800	139111800	0.1187334370291837
chr5	139110900	139111900	0.05016583722278554
chr5	139111000	139112000	-0.1996974682491951
chr5	139111100	139112100	-0.6616762003380623
chr5	139111200	139112200	-0.5145182287080587
chr5	139111300	139112300	-0.7708208491375537
chr5	139111400	139112400	-1.061516935524093
chr5	139112600	139113600	-1.0363454069881062
chr5	139112700	139113700	-0.8966520386731303
chr5	139112800	139113800	0.07005365670508168
chr5	139112900	139113900	0.4876949293557546
chr5	139113000	139114000	1.4690316106977404
chr5	139113100	139114100	1.6903281991709511
chr5	139113200	139114200	2.443222936491725
chr5	139113300	139114300	2.7960816774490342
chr5	139113400	139114400	3.1590052957371992
chr5	139113500	139114500	3.627639064542348
chr5	139113600	139114600	3.335062973970388
chr5	139113700	139114700	3.3797419536062963
chr5	139113800	139114800	2.6803422456095256
chr5	139113900	139114900	2.8327134061202486
chr5	139114000	139115000	2.6348019182823004
chr5	139114100	139115100	2.978881685303255
chr5	139114200	139115200	3.2683391672737283
chr5	139114300	139115300	2.971911163910858
chr5	139114400	139115400	2.435855253101522
chr5	139114500	139115500	2.4648432937806835
chr5	139114600	139115600	2.3588539125433083
chr5	139114700	139115700	2.1866301000174
chr5	139114800	139115800	2.9116245910866803
chr5	139114900	139115900	2.700840010483489
chr5	139115000	139116000	2.9199869860408123
chr5	139115100	139116100	2.7783699910815565
chr5	139115200	139116200	3.203393546701564
chr5	139115300	139116300	3.413078244722595
chr5	139115400	139116400	3.0057541303964697
chr5	139115500	139116500	3.3799233934461625
chr5	139115600	139116600	3.2188194875997174
chr5	139115700	139116700	2.7135414782955243
chr5	139115800	139116800	2.4898085438158963
chr5	139115900	139116900	2.480977224087066
chr5	139116000	139117000	1.717489468293153
chr5	139116100	139117100	1.5450421229945432
chr5	139116200	139117200	1.0645634727454991
chr5	139116300	139117300	0.7625280087875941
chr5	139116400	139117400	1.3164180000330568
chr5	139116500	139117500	0.9701011295651394
chr5	139116600	139117600	1.2761394101559425
chr5	139116700	139117700	1.9907897658863232
chr5	139116800	139117800	1.7939296740985948
chr5	139116900	139117900	2.068555008405108
chr5	139117000	139118000	2.652189567787181
chr5	139117100	139118100	2.82303066160305
chr5	139117200	139118200	3.0859282511943453
chr5	139117300	139118300	3.4450172952613216
chr5	139117400	139118400	3.4528115489213977
chr5	139117500	139118500	3.505368205623871
chr5	139117600	139118600	3.1690476245992136
chr5	139117700	139118700	2.8261269180421755
chr5	139117800	139118800	2.1120790972782086
chr5	139117900	139118900	1.7818735000626795
chr5	139118000	139119000	1.3295398806342256
chr5	139118100	139119100	1.104922587998197
chr5	139118200	139119200	0.9021772987372682
chr5	139118300	139119300	0.6140986361047533
chr5	139118400	139119400	0.9007617632286284
chr5	139118500	139119500	0.9263150976345832
chr5	139118600	139119600	0.7453158018176459
chr5	139118700	139119700	0.8013178677788791
chr5	139118800	139119800	1.2803715128733548
chr5	139118900	139119900	1.5172806420416682
chr5	139119000	139120000	2.5415608819549766
chr5	139119100	139120100	3.0740422226996564
chr5	139119200	139120200	3.1461634531065896
chr5	139119300	139120300	3.2018848871765693
chr5	139119400	139120400	3.0412508439637422
chr5	139119500	139120500	2.6753152369475743
chr5	139119600	139120600	2.925784771740524
chr5	139119700	139120700	3.381527976183027
chr5	139119800	139120800	3.291383266839707
chr5	139119900	139120900	3.3266453629854684
chr5	139120000	139121000	2.5447390803629863
chr5	139120100	139121100	2.2164086787642736
chr5	139120200	139121200	1.9210344598540976
chr5	139120300	139121300	1.5955903045955142
chr5	139120400	139121400	1.1768210726247634
chr5	139120500	139121500	1.6155265876825444
chr5	139120600	139121600	1.3913306451672365
chr5	139120700	139121700	1.0824923363171914
chr5	139120800	139121800	1.7588537873877352
chr5	139120900	139121900	0.7753726975036968
chr5	139121000	139122000	0.34998522265841453
chr5	139121100	139122100	0.4005839177888209
chr5	139121200	139122200	0.5523105288925573
chr5	139121300	139122300	0.9578880638476512
chr5	139121400	139122400	0.9299070378044324
chr5	139121500	139122500	0.5524633106312417
chr5	139121600	139122600	0.7807458420443151
chr5	139121700	139122700	0.8356260313351136
chr5	139121800	139122800	0.3807416453586488
chr5	139121900	139122900	0.5858378776367157
chr5	139122000	139123000	1.1465735453145574
chr5	139122100	139123100	0.7685818054727709
chr5	139122200	139123200	0.6831172053151501
chr5	139122300	139123300	1.0048323581580725
chr5	139122400	139123400	1.6754649000382158
chr5	139122500	139123500	1.8090495961369653
chr5	139122600	139123600	2.2228795348588157
chr5	139122700	139123700	1.5153736449337851
chr5	139122800	139123800	1.2995441062477182
chr5	139122900	139123900	1.180365074170994
chr5	139123000	139124000	1.4717704521869177
chr5	139123100	139124100	1.9610844963633147
chr5	139123200	139124200	2.3523003004895373
chr5	139123300	139124300	2.7269991341288966
chr5	139123400	139124400	2.1910549486963418
chr5	139123500	139124500	2.5501304840708263
chr5	139123600	139124600	2.061581235801042
chr5	139123700	139124700	2.567367768428233
chr5	139123800	139124800	2.4204158064531884
chr5	139123900	139124900	3.624324379629885
chr5	139124000	139125000	2.731303972006009
chr5	139124100	139125100	2.3347876953912468
chr5	139124200	139125200	1.7945544535696456
chr5	139124300	139125300	1.1684298237834234
chr5	139124400	139125400	1.4152557606868017
chr5	139124500	139125500	1.5300365266430924
chr5	139124600	139125600	1.4422044216907608
chr5	139124700	139125700	1.6732588340954122
chr5	139124800	139125800	2.11548817994392
chr5	139124900	139125900	2.3206527201206217
chr5	139125000	139126000	2.776206849096654
chr5	139125100	139126100	2.8776856120050467
chr5	139125200	139126200	2.7245984435707395
chr5	139125300	139126300	3.1323422342611487
chr5	139125400	139126400	2.785281873049189
chr5	139125500	139126500	2.016242167300805
chr5	139125600	139126600	2.17546917110861
chr5	139125700	139126700	1.7493452737724644
chr5	139125800	139126800	2.0089635706665736
chr5	139125900	139126900	1.3492170623626725
chr5	139126000	139127000	1.0977191497131513
chr5	139126100	139127100	1.0568842813729344
chr5	139126200	139127200	1.454374783493091
chr5	139126300	139127300	1.248169321692327
chr5	139126400	139127400	1.5447425946689173
chr5	139126500	139127500	2.0026872330928445
chr5	139126600	139127600	2.376766961181867
chr5	139126700	139127700	3.2263207234597147
chr5	139126800	139127800	2.9036695942631767
chr5	139126900	139127900	3.0819291593141767
chr5	139127000	139128000	2.8539419806529245
chr5	139127100	139128100	3.2912172575607936
chr5	139127200	139128200	3.6723967833462536
chr5	139127300	139128300	3.211574252422419
chr5	139127400	139128400	3.1729879178200924
chr5	139127500	139128500	3.084807852104634
chr5	139127600	139128600	2.252334753837828
chr5	139127700	139128700	1.8907141628657025
chr5	139127800	139128800	2.0069268654595205
chr5	139127900	139128900	2.3256304465721414
chr5	139128200	139129200	2.0696890656143925
chr5	139128300	139129300	2.386047431796708
chr5	139128400	139129400	2.477380676567732
chr5	139128500	139129500	2.403150605762048
chr5	139128600	139129600	2.8937340992731237
chr5	139128700	139129700	3.0323072313892263
chr5	139128800	139129800	2.3847984052923996
chr5	139128900	139129900	1.922064498296814
chr5	139129000	139130000	0.8363856442523675
chr5	139129100	139130100	1.2648023398700223
chr5	139129200	139130200	1.233722875353476
chr5	139129300	139130300	0.836890519128528
chr5	139129400	139130400	0.8684296269245555
chr5	139129500	139130500	1.030960024195804
chr5	139129600	139130600	1.0667333489130122
chr5	139129700	139130700	0.30610214997225
chr5	139129800	139130800	1.026652393794186
chr5	139129900	139130900	1.174172847246471
chr5	139130000	139131000	1.5844582767602131
chr5	139130100	139131100	1.4272510444559952
chr5	139130200	139131200	1.9043681969552064
chr5	139130300	139131300	2.0621407380984333
chr5	139130400	139131400	1.7928334252906468
chr5	139130500	139131500	1.7372999940796563
chr5	139130600	139131600	1.1253999277145317
chr5	139130700	139131700	1.124188812628229
chr5	139130800	139131800	0.6984719404319576
chr5	139130900	139131900	0.9144865094644696
chr5	139131000	139132000	1.1429397744861403
chr5	139131100	139132100	1.9485409198551165
chr5	139131200	139132200	1.2400783065729504
chr5	139131300	139132300	1.4530173828865391
chr5	139131400	139132400	1.5268000260255308
chr5	139131500	139132500	1.5383551126356283
chr5	139131600	139132600	1.8110700611013888
chr5	139131700	139132700	2.1524582174661138
chr5	139131800	139132800	2.752591154871724
chr5	139131900	139132900	2.421311199386541
chr5	139132000	139133000	2.7829995231074225
chr5	139132100	139133100	2.0981566299696874
chr5	139132200	139133200	1.9375269820343224
chr5	139132300	139133300	1.5800339305151032
chr5	139132400	139133400	1.7244069039558882
chr5	139132500	139133500	1.7419427878707496
chr5	139132600	139133600	1.9427428376652318
chr5	139132700	139133700	1.5557890906946246
chr5	139132800	139133800	0.9059887063546459
chr5	139132900	139133900	0.8008369144593506
chr5	139133000	139134000	0.3881408650476657
chr5	139133100	139134100	0.15850212920034046
chr5	139133200	139134200	0.3763726066076836
chr5	139133300	139134300	0.3251751815891161
chr5	139133400	139134400	-0.07052448845843448
chr5	139133500	139134500	0.2261771420161915
chr5	139133600	139134600	0.11870005062484625
chr5	139133700	139134700	0.7210788922300827
chr5	139133800	139134800	1.1837929977833497
chr5	139133900	139134900	1.2267085003362463
chr5	139134000	139135000	0.6676591645721787
chr5	139134100	139135100	0.8025786080484411
chr5	139134200	139135200	1.3143828547992271
chr5	139134300	139135300	1.956426491888808
chr5	139134400	139135400	2.1458771318333034
chr5	139134500	139135500	1.0891991316461889
chr5	139134600	139135600	1.4513731869450048
chr5	139134700	139135700	0.754859027590409
chr5	139134800	139135800	0.4395345115235909
chr5	139134900	139135900	0.7722975990015147
chr5	139135700	139136700	2.350595216324726
chr5	139135800	139136800	2.0696300369845284
chr5	139135900	139136900	1.6827830889148518
chr5	139136000	139137000	1.6523890168952122
chr5	139136100	139137100	1.6773305886740653
chr5	139136200	139137200	1.3843035358494833
chr5	139136300	139137300	1.1470201036797052
chr5	139136400	139137400	0.63250198650437
chr5	139136500	139137500	1.069541293918148
chr5	139136600	139137600	0.6043281517943124
chr5	139137700	139138700	1.4368614450881496
chr5	139137800	139138800	1.4907062475498658
chr5	139137900	139138900	1.6389374257209408
chr5	139138000	139139000	1.3931200546052178
chr5	139138100	139139100	1.216303705788386
chr5	139138200	139139200	0.7479800156156736
chr5	139138300	139139300	0.34315761250189625
chr5	139138400	139139400	0.3960312122578529
chr5	139138500	139139500	0.4620060617744385
chr5	139138600	139139600	1.2149010462440637
chr5	139138700	139139700	1.972926892791892
chr5	139138800	139139800	1.981383736173216
chr5	139138900	139139900	2.023527206595538
chr5	139139000	139140000	2.261838798720903
chr5	139139100	139140100	2.5942583238244605
chr5	139139200	139140200	2.4952806154540466
chr5	139139800	139140800	2.3891258223558096
chr5	139139900	139140900	2.3911273910538706
chr5	139140000	139141000	2.193116548325405
chr5	139140100	139141100	2.084216870405083
chr5	139140200	139141200	2.46010868912641
chr5	139140300	139141300	1.953768339791596
chr5	139140400	139141400	1.709076552104744
chr5	139140500	139141500	1.9667000216357469
chr5	139140600	139141600	2.1932370447794605
chr5	139140700	139141700	2.0217757711234734
chr5	139140800	139141800	2.1346301907363454
chr5	139140900	139141900	1.5599814184871583
chr5	139141000	139142000	1.4194776505371516
chr5	139141100	139142100	1.100025678106742
chr5	139141200	139142200	0.59552510754312
chr5	139141300	139142300	0.6577296846374843
chr5	139141400	139142400	0.9030796269654128
chr5	139141500	139142500	0.2742198597475419
chr5	139141600	139142600	0.002392766339394473
chr5	139141700	139142700	0.4099703310417948
chr5	139141800	139142800	0.6213635919408597
chr5	139141900	139142900	1.2104258517534665
chr5	139142000	139143000	1.2182176049298994
chr5	139142100	139143100	1.5160158327783424
chr5	139142200	139143200	1.5600496563140196
chr5	139142300	139143300	1.9380172748470463
chr5	139142400	139143400	2.165117739584479
chr5	139142500	139143500	2.5940586637921763
chr5	139142600	139143600	2.205401696977676
chr5	139143100	139144100	3.023370096119839
chr5	139143200	139144200	3.063278257769465
chr5	139143300	139144300	2.7452375786861944
chr5	139143400	139144400	2.758395738748704
chr5	139143500	139144500	2.689204738026137
chr5	139143600	139144600	2.4859438659177013
chr5	139143700	139144700	2.7866543302708857
chr5	139143800	139144800	2.9032267306352386
chr5	139143900	139144900	2.2158419490116708
chr5	139144000	139145000	1.716843991368047
chr5	139144100	139145100	1.8345959311397224
chr5	139144200	139145200	2.6194644890179517
chr5	139144300	139145300	2.972699932581651
chr5	139144400	139145400	2.66159628423242
chr5	139144500	139145500	2.545338182599957
chr5	139144600	139145600	2.839268114536712
chr5	139144700	139145700	2.7706397639775378
chr5	139144800	139145800	2.502880756120929
chr5	139144900	139145900	2.724864357166791
chr5	139145000	139146000	2.485408799034369
chr5	139145100	139146100	2.73881994220081
chr5	139145200	139146200	2.00807868974209
chr5	139145300	139146300	1.9975630751983864
chr5	139145400	139146400	1.965749843690834
chr5	139145500	139146500	2.0107579385051824
chr5	139145600	139146600	2.41956166199893
chr5	139145700	139146700	2.2709695615651837
chr5	139145800	139146800	2.4002589236733245
chr5	139145900	139146900	2.389869403752401
chr5	139146000	139147000	2.5539856122181908
chr5	139146100	139147100	2.177413742461724
chr5	139146200	139147200	2.3455275554828625
chr5	139146300	139147300	2.0301041247272416
chr5	139146400	139147400	2.193518983870597
chr5	139146500	139147500	2.639711281531888
chr5	139146600	139147600	1.8734681535867947
chr5	139146700	139147700	1.5016546845944985
chr5	139146800	139147800	1.7058385140742662
chr5	139146900	139147900	2.0819396545652658
chr5	139147000	139148000	2.6684066007913194
chr5	139147100	139148100	3.3337303083435623
chr5	139147200	139148200	3.6359764437075057
chr5	139147300	139148300	3.854416302985112
chr5	139147400	139148400	3.640194317294122
chr5	139147500	139148500	3.1007957862379083
chr5	139147600	139148600	3.47903398318497
chr5	139147700	139148700	4.0473644882186814
chr5	139147800	139148800	3.6861464667292547
chr5	139147900	139148900	3.1043743248169946
chr5	139148000	139149000	2.921119281843556
chr5	139148100	139149100	2.2547360074389284
chr5	139148200	139149200	2.179427039198336
chr5	139148300	139149300	1.5925466450801815
chr5	139148400	139149400	1.4095829371813104
chr5	139148500	139149500	2.167219063536607
chr5	139148600	139149600	2.195220683082868
chr5	139148700	139149700	1.9155890712774024
chr5	139148800	139149800	2.2450650079734484
chr5	139148900	139149900	2.453811667837184
chr5	139149000	139150000	2.164556318049683
chr5	139149100	139150100	2.516176208198245
chr5	139149200	139150200	1.541561040884177
chr5	139149300	139150300	2.3210029965280072
chr5	139149400	139150400	2.9458563126313453
chr5	139149500	139150500	2.047882455645383
chr5	139149600	139150600	1.5544571073819604
chr5	139149700	139150700	1.797699030309836
chr5	139149800	139150800	1.9929216055313288
chr5	139149900	139150900	1.6549153831892502
chr5	139150000	139151000	2.0952700255505405
chr5	139150100	139151100	1.7394134292530208
chr5	139150200	139151200	2.5115996666168603
chr5	139150300	139151300	2.032881375907041
chr5	139150400	139151400	1.9638317026491403
chr5	139150500	139151500	2.118426380819395
chr5	139150600	139151600	2.1639590792722534
chr5	139150700	139151700	2.2471562461621084
chr5	139150800	139151800	2.074581143659335
chr5	139150900	139151900	2.2541998420055216
chr5	139151000	139152000	1.8782717437128715
chr5	139151100	139152100	2.3674771412026816
chr5	139151200	139152200	2.6597550786731983
chr5	139151300	139152300	2.63527453782514
chr5	139151400	139152400	2.221727935316788
chr5	139151500	139152500	2.5582369569885532
chr5	139151600	139152600	2.769303242817285
chr5	139151700	139152700	2.378491944473128
chr5	139151800	139152800	2.1646441997140102
chr5	139151900	139152900	1.5379436596970746
chr5	139152000	139153000	2.061754218439436
chr5	139152100	139153100	1.8230043740117856
chr5	139152200	139153200	1.9147320500419853
chr5	139152300	139153300	1.888860374367048
chr5	139152400	139153400	2.096131554625285
chr5	139152500	139153500	1.775114921663453
chr5	139152600	139153600	1.6661545706883412
chr5	139152700	139153700	2.176169657268596
chr5	139152800	139153800	2.4239927345442243
chr5	139152900	139153900	2.656845644927813
chr5	139153000	139154000	2.1518958879924845
chr5	139153100	139154100	1.973656830453347
chr5	139153200	139154200	1.2669648555776618
chr5	139153300	139154300	1.286704938802743
chr5	139153400	139154400	1.1077302529603366
chr5	139153500	139154500	0.9718939625361424
chr5	139153600	139154600	1.248214936699247
chr5	139153700	139154700	0.5999824158476401
chr5	139153800	139154800	0.3806181709811411
chr5	139153900	139154900	1.1563715793138478
chr5	139154000	139155000	1.226844064989756
chr5	139154100	139155100	1.3628372998168512
chr5	139154200	139155200	1.953074833644636
chr5	139154300	139155300	2.570580035158541
chr5	139154400	139155400	2.9310995818409338
chr5	139155500	139156500	1.8677179661484329
chr5	139155600	139156600	0.9731737698735736
chr5	139155700	139156700	0.7034693635570866
chr5	139155800	139156800	0.4636730851177266
chr5	139155900	139156900	0.8245319552403403
chr5	139156000	139157000	0.6235942805069585
chr5	139156100	139157100	0.6535931391951798
chr5	139156200	139157200	0.5490662391227535
chr5	139156300	139157300	1.1665089549778975
chr5	139156400	139157400	0.9420477729693562
chr5	139156500	139157500	1.0019187712209932
chr5	139156600	139157600	1.7924400871010104
chr5	139156700	139157700	2.2934796295293762
chr5	139156800	139157800	2.83760007144369
chr5	139156900	139157900	3.1629049153663655
chr5	139157000	139158000	3.544829281938027
chr5	139157100	139158100	4.223442976625516
chr5	139157200	139158200	4.395967464359481
chr5	139157300	139158300	4.061125138753678
chr5	139157400	139158400	3.4846770872205823
chr5	139157500	139158500	3.5706409265027097
chr5	139157600	139158600	3.441313310234541
chr5	139157700	139158700	3.3183838241338814
chr5	139157800	139158800	2.9607569419199766
chr5	139157900	139158900	2.8372511177721
chr5	139158000	139159000	2.632768690310723
chr5	139158100	139159100	1.9673514770514042
chr5	139158200	139159200	0.9651033748088224
chr5	139158300	139159300	1.2886160528410788
chr5	139158400	139159400	1.933106722129932
chr5	139158500	139159500	2.0442381014427253
chr5	139158600	139159600	1.2446396278253504
chr5	139158700	139159700	1.313509568498157
chr5	139158800	139159800	0.648347459728465
chr5	139158900	139159900	0.7305907304401541
chr5	139159000	139160000	0.3328060842838613
chr5	139159100	139160100	0.5726660412100922
chr5	139159200	139160200	1.6873204046835732
chr5	139159300	139160300	1.4452408844590137
chr5	139159400	139160400	1.0829205652489735
chr5	139159500	139160500	0.7415857544680544
chr5	139159600	139160600	1.0629468360604617
chr5	139159700	139160700	0.8023729388990679
chr5	139159800	139160800	1.4230693658400049
chr5	139159900	139160900	1.3569203418441294
chr5	139160000	139161000	2.0501713934292076
chr5	139160100	139161100	2.3886898904772798
chr5	139160200	139161200	1.5646855222644769
chr5	139160300	139161300	1.914995497794584
chr5	139160400	139161400	1.3423669329304313
chr5	139160500	139161500	1.1924906931935748
chr5	139160600	139161600	1.260322339706026
chr5	139160700	139161700	1.3495325537050962
chr5	139160800	139161800	1.130180687877802
chr5	139160900	139161900	0.7861285204844393
chr5	139161000	139162000	0.4170170747987074
chr5	139161100	139162100	0.2052328672754635
chr5	139161200	139162200	0.6239793012113279
chr5	139161300	139162300	0.4433379743817515
chr5	139161400	139162400	1.293054931343158
chr5	139161500	139162500	1.2450517420055212
chr5	139161600	139162600	0.6964722542775599
chr5	139161700	139162700	0.8202981692047115
chr5	139161800	139162800	1.0529791617097437
chr5	139161900	139162900	1.1987124348871092
chr5	139162000	139163000	1.3227903816215756
chr5	139162100	139163100	1.2078682474198323
chr5	139162200	139163200	1.1553690948719706
chr5	139162300	139163300	0.9886285772754808
chr5	139162400	139163400	0.5708202641862222
chr5	139162500	139163500	1.0833951801429278
chr5	139162600	139163600	1.726051439777741
chr5	139163500	139164500	1.7467012320314093
chr5	139163600	139164600	1.8035466722641085
chr5	139163700	139164700	1.4101551775002192
chr5	139163800	139164800	1.7281534035748105
chr5	139163900	139164900	2.16403219869428
chr5	139164000	139165000	1.7031830115674753
chr5	139164100	139165100	1.4235824154937833
chr5	139164200	139165200	1.1989375769125927
chr5	139164300	139165300	0.7628376063269963
chr5	139164400	139165400	0.9905239238518602
chr5	139164500	139165500	0.28070431256855843
chr5	139164600	139165600	-0.0196487684856778
chr5	139164700	139165700	0.2983293672217011
chr5	139164800	139165800	0.5284195190565623
chr5	139164900	139165900	0.2755825005086044
chr5	139165000	139166000	0.9698757526013361
chr5	139165100	139166100	1.66584960920743
chr5	139165200	139166200	1.515263228969426
chr5	139165300	139166300	1.6823738298041284
chr5	139165400	139166400	1.4304673090712143
chr5	139165500	139166500	1.6224385624413324
chr5	139165600	139166600	1.705311116799542
chr5	139165700	139166700	1.5990594561625564
chr5	139165800	139166800	1.3631230715695954
chr5	139165900	139166900	0.6788514110467028
chr5	139166000	139167000	0.005716109392870808
chr5	139166100	139167100	-0.5748648822229918
chr5	139166200	139167200	-0.17319774673949234
chr5	139166300	139167300	0.44873637913333336
chr5	139166400	139167400	0.5784853812176589
chr5	139166500	139167500	0.5419425802029548
chr5	139166600	139167600	1.1304877497437549
chr5	139166700	139167700	0.7123156665784901
chr5	139166800	139167800	0.8389438827958269
chr5	139166900	139167900	1.280628564053074
chr5	139167000	139168000	1.5597132135832588
chr5	139167100	139168100	1.1935330114738891
chr5	139167200	139168200	0.8064509769375698
chr5	139167300	139168300	0.5475779328015383
chr5	139167400	139168400	0.6727041810136539
chr5	139167500	139168500	0.3795927593169999
chr5	139167600	139168600	-0.30590469107667
chr5	139167700	139168700	0.3328131857390785
chr5	139167800	139168800	-0.05592429786762825
chr5	139167900	139168900	-0.12246199037245804
chr5	139169000	139170000	-0.025952728929756905
chr5	139169100	139170100	-0.6281758915619761
chr5	139169200	139170200	-1.7836394560203503
chr5	139169300	139170300	-1.5880808528337609
chr5	139169400	139170400	-1.5571384821355132
chr5	139169500	139170500	-1.3690339482547502
chr5	139171800	139172800	1.1731187233373477
chr5	139171900	139172900	1.4853518629120914
chr5	139172000	139173000	1.3868471044396435
chr5	139172100	139173100	1.8417154555259776
chr5	139172200	139173200	1.8271177847033604
chr5	139172300	139173300	1.7884661181231705
chr5	139172400	139173400	2.2034847930715697
chr5	139172500	139173500	2.084116848523054
chr5	139172600	139173600	1.28427998937346
chr5	139172700	139173700	0.8945996118233449
chr5	139175200	139176200	-0.09719625088062732
chr5	139175300	139176300	0.2406444879896348
chr5	139175400	139176400	0.455015045650425
chr5	139175500	139176500	0.4836654568477437
chr5	139175600	139176600	0.2957917432522725
chr5	139175700	139176700	0.4540662779774973
chr5	139175800	139176800	0.2347117987289851
chr5	139175900	139176900	-0.14165358055046928
chr5	139177000	139178000	3.077406913974476
chr5	139177100	139178100	3.715452304734003
chr5	139177200	139178200	4.087509099855287
chr5	139177300	139178300	3.7828406487517134
chr5	139177400	139178400	3.4611667212481785
chr5	139177500	139178500	3.1026517891392054
chr5	139177600	139178600	3.31644726619153
chr5	139177700	139178700	3.763381863023467
chr5	139177800	139178800	3.4166223595562326
chr5	139177900	139178900	2.176315338348242
chr5	139178000	139179000	1.8884374618127986
chr5	139178100	139179100	1.1336262397343655
chr5	139178200	139179200	0.8999116428528938
chr5	139178300	139179300	1.0923827792106968
chr5	139178400	139179400	1.1377659132115607
chr5	139178500	139179500	1.251394905665131
chr5	139178600	139179600	0.4412763236303789
chr5	139178700	139179700	-0.21470880700807504
chr5	139178800	139179800	0.10672095951347084
chr5	139178900	139179900	0.7166980564753914
chr5	139179000	139180000	0.5488732281023349
chr5	139179100	139180100	0.6049445346005938
chr5	139179200	139180200	0.4572767921866178
chr5	139179300	139180300	0.18254981309752494
chr5	139180400	139181400	2.402483646683905
chr5	139180500	139181500	3.0495899369399044
chr5	139180600	139181600	3.2252462946846467
chr5	139180700	139181700	3.5505486168871263
chr5	139180800	139181800	4.0399289999467465
chr5	139180900	139181900	3.4569828588723865
chr5	139181000	139182000	2.563324484644708
chr5	139181100	139182100	2.57509216908406
chr5	139181200	139182200	2.1186722380176413
chr5	139181300	139182300	2.5142083164481948
chr5	139181400	139182400	2.4025792313571386
chr5	139181500	139182500	1.7326891876719586
chr5	139181600	139182600	1.9431523578692824
chr5	139181700	139182700	1.2110744400120046
chr5	139181800	139182800	0.5250303064576671
chr5	139181900	139182900	0.3128811636744497
chr5	139182000	139183000	0.6260144894189786
chr5	139182100	139183100	0.4909435513979442
chr5	139182200	139183200	1.2115261410373148
chr5	139182300	139183300	1.0596834085087603
chr5	139182400	139183400	0.9151845720394192
chr5	139182500	139183500	1.1558015583351675
chr5	139182600	139183600	1.4072771549871246
chr5	139182700	139183700	1.586419283735528
chr5	139182800	139183800	1.8272180746961688
chr5	139182900	139183900	2.512889368607824
chr5	139183000	139184000	3.0970236952081547
chr5	139183100	139184100	3.0791236759810463
chr5	139183200	139184200	3.0292200294145246
chr5	139183300	139184300	2.8934770273178443
chr5	139183400	139184400	2.9309906925496394
chr5	139183500	139184500	2.8556249140767145
chr5	139183600	139184600	2.178803468622126
chr5	139183700	139184700	2.3312726203230354
chr5	139183800	139184800	1.9449223592687024
chr5	139183900	139184900	1.4743900418396485
chr5	139184000	139185000	1.0355790199117196
chr5	139184100	139185100	1.1251538265179757
chr5	139184200	139185200	1.6067838390925082
chr5	139184300	139185300	1.8148556074442808
chr5	139184400	139185400	1.9929800414869256
chr5	139184500	139185500	1.8941155300035413
chr5	139184600	139185600	1.9987220369807317
chr5	139184700	139185700	1.8995580531216816
chr5	139184800	139185800	2.0823008080315435
chr5	139184900	139185900	2.4012354316734004
chr5	139185000	139186000	2.544685790044822
chr5	139185100	139186100	2.7766127619710397
chr5	139185200	139186200	1.9295810857833504
chr5	139185300	139186300	1.7367969388474016
chr5	139185400	139186400	1.9443473124747872
chr5	139185500	139186500	1.9749800294885638
chr5	139185600	139186600	2.8602155028324403
chr5	139185700	139186700	2.901210971253705
chr5	139185800	139186800	3.4634721102823574
chr5	139185900	139186900	3.3876415745030752
chr5	139186000	139187000	2.80904742518795
chr5	139186100	139187100	2.916450309737616
chr5	139186200	139187200	3.1229276161253177
chr5	139186300	139187300	3.4131582126299573
chr5	139186400	139187400	3.7355083649613694
chr5	139186500	139187500	3.938933442852613
chr5	139186600	139187600	3.794939033029812
chr5	139186700	139187700	3.610636484299005
chr5	139186800	139187800	3.1569168825608767
chr5	139186900	139187900	2.9118058915620795
chr5	139187000	139188000	3.608891193525949
chr5	139187100	139188100	3.0920239443964563
chr5	139187200	139188200	3.4675947387800963
chr5	139187300	139188300	2.8250541459368974
chr5	139187400	139188400	2.220759822009833
chr5	139187500	139188500	2.055810363802645
chr5	139187600	139188600	1.581109507927032
chr5	139187700	139188700	1.6572818703838277
chr5	139187800	139188800	1.791223346698018
chr5	139187900	139188900	1.110409757009821
chr5	139188000	139189000	0.717998458746737
chr5	139188100	139189100	1.0870764392409409
chr5	139188200	139189200	1.4351542842552802
chr5	139188300	139189300	1.5120940958408526
chr5	139188400	139189400	1.6591348671015984
chr5	139188500	139189500	2.2373968999203973
chr5	139188600	139189600	2.109934790230505
chr5	139188700	139189700	2.473117745675585
chr5	139188800	139189800	2.0201885548637164
chr5	139188900	139189900	2.9152804738945863
chr5	139189000	139190000	2.7086325256606116
chr5	139189100	139190100	2.5432148997593576
chr5	139189200	139190200	1.9613519382862363
chr5	139189300	139190300	2.331103731455497
chr5	139189400	139190400	1.8226751346947112
chr5	139189500	139190500	0.6535945332578973
chr5	139189600	139190600	0.5556413918299308
chr5	139189700	139190700	0.20569469748969607
chr5	139189800	139190800	0.4573896663601113
chr5	139189900	139190900	0.23107113082523875
chr5	139190000	139191000	0.4159147292521973
chr5	139190100	139191100	-0.02333821851407469
chr5	139190200	139191200	-0.3533615343011727
chr5	139193000	139194000	1.2987688775942847
chr5	139193100	139194100	1.7132034840857058
chr5	139193200	139194200	2.116380674839022
chr5	139193300	139194300	1.6683294491714356
chr5	139193400	139194400	2.1736052254606344
chr5	139193500	139194500	2.8108228017331016
chr5	139193600	139194600	2.8188939442689254
chr5	139193700	139194700	3.043564712727812
chr5	139193800	139194800	2.7281195922177024
chr5	139193900	139194900	2.5725969310497745
chr5	139194000	139195000	2.4342233974227825
chr5	139194100	139195100	2.3217249310009684
chr5	139194200	139195200	2.307035714983774
chr5	139194300	139195300	2.914583425554341
chr5	139194400	139195400	2.3897174172966413
chr5	139194500	139195500	2.5559692823451696
chr5	139194600	139195600	2.139457023965056
chr5	139194700	139195700	1.8466505105837727
chr5	139194800	139195800	1.9120555825109289
chr5	139194900	139195900	2.55978722518204
chr5	139195000	139196000	2.4612496828806627
chr5	139195100	139196100	2.029800916342245
chr5	139195200	139196200	2.189191561286914
chr5	139195300	139196300	1.5566103385526575
chr5	139195400	139196400	1.5975048422702287
chr5	139195500	139196500	0.8409193145817859
chr5	139195600	139196600	0.9437323254758186
chr5	139195700	139196700	0.7745694592594325
chr5	139195800	139196800	0.8948697774291257
chr5	139195900	139196900	0.5704339299698272
chr5	139196000	139197000	0.500750770658436
chr5	139196100	139197100	1.0588041388774438
chr5	139196200	139197200	1.1779065366811663
chr5	139197300	139198300	1.8747740324971605
chr5	139197400	139198400	1.777993912165239
chr5	139197500	139198500	2.678048282824596
chr5	139197600	139198600	1.0973173199954729
chr5	139197700	139198700	0.6279418019931945
chr5	139197800	139198800	0.20205233504112124
chr5	139197900	139198900	-0.04743303590093596
chr5	139198000	139199000	-0.2566365100593758
chr5	139198100	139199100	-1.2070001045950547
chr5	139198200	139199200	-1.2217474752452837
chr5	139198300	139199300	-2.546977069596072
chr5	139198400	139199400	-2.443811054521832
chr5	139198500	139199500	-3.246183022806319
chr5	139198600	139199600	-0.8663444135700749
chr5	139198700	139199700	-0.22496286083442493
chr5	139198800	139199800	0.3386888594508102
chr5	139198900	139199900	0.993729773142386
chr5	139199000	139200000	1.0210600389173474
chr5	139199100	139200100	2.530401590529072
chr5	139199200	139200200	2.3901199498529087
chr5	139199300	139200300	2.8732037718592065
chr5	139199400	139200400	2.492835044968296
chr5	139199500	139200500	3.0287305509064204
chr5	139199600	139200600	2.2131476551359373
chr5	139199700	139200700	1.7880353950878656
chr5	139199800	139200800	1.9876220586345617
chr5	139199900	139200900	1.875606044182672
chr5	139200000	139201000	1.9579930533253325
chr5	139200100	139201100	1.9975965419981063
chr5	139200200	139201200	2.3497060452511875
chr5	139200300	139201300	2.8255965128027856
chr5	139200400	139201400	3.5210059964201426
chr5	139200500	139201500	3.5641984012182832
chr5	139200600	139201600	3.5292200031023904
chr5	139200700	139201700	4.037165157163542
chr5	139200800	139201800	3.428507076101945
chr5	139200900	139201900	3.030166457790532
chr5	139201000	139202000	3.014404202811497
chr5	139201100	139202100	2.288449813440276
chr5	139201200	139202200	1.6809060512979754
chr5	139201300	139202300	0.7596592961948827
chr5	139201400	139202400	0.6120320145221798
chr5	139201500	139202500	0.040821095970014785
chr5	139201600	139202600	0.5941390268842102
chr5	139201700	139202700	0.3047946520069311
chr5	139201800	139202800	0.8629868723152493
chr5	139201900	139202900	0.8981125415444271
chr5	139202000	139203000	1.2219463554099677
chr5	139202100	139203100	1.5986881697716755
chr5	139202200	139203200	1.8450447227861428
chr5	139202300	139203300	2.6674798592565443
chr5	139202400	139203400	1.8067268113350807
chr5	139202500	139203500	1.8281249660217704
chr5	139202600	139203600	1.895408635940125
chr5	139202700	139203700	2.1293933458308407
chr5	139202800	139203800	1.8863995557052864
chr5	139202900	139203900	2.13528821438764
chr5	139203000	139204000	2.1010674459762084
chr5	139203100	139204100	2.1932976435257205
chr5	139203200	139204200	1.833058372677748
chr5	139203300	139204300	1.4877658788995844
chr5	139203400	139204400	1.3384644283379836
chr5	139203500	139204500	1.480440363631211
chr5	139203600	139204600	1.343009909155367
chr5	139203700	139204700	1.0451450098278785
chr5	139203800	139204800	1.3281843547880017
chr5	139203900	139204900	0.9499526348944416
chr5	139204000	139205000	1.1532043855370373
chr5	139204100	139205100	1.2624819939262242
chr5	139204200	139205200	1.7263396891551719
chr5	139204300	139205300	1.1027929137716348
chr5	139204400	139205400	1.7022346716993575
chr5	139204500	139205500	1.5836144674250097
chr5	139204600	139205600	1.4586819008576226
chr5	139204700	139205700	1.5890310042840423
chr5	139204800	139205800	1.2496790418432036
chr5	139204900	139205900	1.9005231227008408
chr5	139205000	139206000	1.4469788543898487
chr5	139205100	139206100	1.0511606624008336
chr5	139205200	139206200	1.5312343940179225
chr5	139205300	139206300	2.261386658054066
chr5	139205400	139206400	2.261566694821961
chr5	139205500	139206500	2.344834409383325
chr5	139205600	139206600	2.589503193765547
chr5	139205700	139206700	2.7606104075826687
chr5	139205800	139206800	3.2970454438490133
chr5	139205900	139206900	3.122806831653901
chr5	139206000	139207000	3.2022196480837617
chr5	139206100	139207100	3.628107077280404
chr5	139206800	139207800	2.952182782838048
chr5	139206900	139207900	3.2823993361191537
chr5	139207000	139208000	2.847071960988872
chr5	139207100	139208100	2.6380318496472297
chr5	139207200	139208200	2.975040701723529
chr5	139207300	139208300	3.0753003788968534
chr5	139207400	139208400	3.297431725747593
chr5	139207500	139208500	2.915278266336656
chr5	139207600	139208600	2.7829757475792936
chr5	139207700	139208700	2.6436984990315198
chr5	139207800	139208800	2.9887590141482936
chr5	139207900	139208900	2.4763797618736096
chr5	139208000	139209000	2.547822393060538
chr5	139208100	139209100	2.8062922287601237
chr5	139208200	139209200	3.380681153671006
chr5	139208300	139209300	2.9213932343538387
chr5	139208400	139209400	2.5854704972081137
chr5	139208500	139209500	2.5827045342015498
chr5	139208600	139209600	1.9273806078719504
chr5	139208700	139209700	1.5303574792750785
chr5	139208800	139209800	0.3344888603181586
chr5	139208900	139209900	0.41161376194258203
chr5	139209000	139210000	0.6875144959218367
chr5	139209100	139210100	0.587100890062835
chr5	139209200	139210200	0.3458396217146804
chr5	139209300	139210300	0.06650828957221526
chr5	139209400	139210400	0.20009341462538016
chr5	139209500	139210500	0.2557518892067599
chr5	139209600	139210600	0.7498164046385041
chr5	139209700	139210700	1.0322442979484905
chr5	139209800	139210800	1.4031237281960305
chr5	139209900	139210900	1.338048326858556
chr5	139210000	139211000	1.2442802926745733
chr5	139210100	139211100	1.026288329649695
chr5	139210200	139211200	0.5448055625931523
chr5	139210300	139211300	0.8609924023664011
chr5	139210400	139211400	1.029908280016289
chr5	139210500	139211500	0.7334077497215357
chr5	139210600	139211600	0.9852980851731152
chr5	139210700	139211700	0.9432069776824722
chr5	139210800	139211800	1.1405801070536985
chr5	139210900	139211900	1.488613561578539
chr5	139211000	139212000	1.5259493514771985
chr5	139212200	139213200	-0.4841730105862254
chr5	139212300	139213300	-0.5251961367181216
chr5	139212400	139213400	-0.7487542671825411
chr5	139212500	139213500	-1.2370409973177054
chr5	139212600	139213600	-2.3744902784824107
chr5	139212700	139213700	-2.729068856073904
chr5	139212800	139213800	-3.247266525482261
chr5	139212900	139213900	-3.3392569187892
chr5	139213000	139214000	-3.405297554525314
chr5	139213100	139214100	-3.496034237923615
chr5	139213200	139214200	-3.752951891269699
chr5	139213300	139214300	-3.6360696725164914
chr5	139213400	139214400	-3.701936865241266
chr5	139213500	139214500	-2.6197144669067143
chr5	139213600	139214600	-0.7826314511904483
chr5	139213700	139214700	0.3563400223440244
chr5	139213800	139214800	0.7613914608402743
chr5	139213900	139214900	1.4021469536815274
chr5	139214000	139215000	1.596305441555385
chr5	139214100	139215100	0.9339851054424232
chr5	139214200	139215200	1.5845965163131654
chr5	139214300	139215300	1.4996262143319272
chr5	139214400	139215400	2.1298411359218785
chr5	139214500	139215500	1.871434121668238
chr5	139214600	139215600	1.9833480883298784
chr5	139214700	139215700	1.8018628676708281
chr5	139214800	139215800	1.9920463905021248
chr5	139214900	139215900	1.5875209325063449
chr5	139215000	139216000	1.4354636807313363
chr5	139215100	139216100	1.547545894472396
chr5	139215200	139216200	1.1278708582310195
chr5	139215300	139216300	1.2360403307547347
chr5	139215400	139216400	1.2802701337671358
chr5	139215500	139216500	0.9930257900401801
chr5	139215600	139216600	1.119188757936634
chr5	139215700	139216700	0.6896618959273054
chr5	139215800	139216800	0.6044488427260108
chr5	139215900	139216900	0.5076618186120088
chr5	139218000	139219000	0.5655835141744634
chr5	139218100	139219100	-0.17090563999853126
chr5	139218200	139219200	-0.3681273797176296
chr5	139218300	139219300	-0.4960467338559185
chr5	139218400	139219400	-0.8949325900356033
chr5	139218500	139219500	-1.3624625338343896
chr5	139218600	139219600	-1.2244523478611595
chr5	139218700	139219700	-0.6301050473247276
chr5	139218800	139219800	-0.7111189000474433
chr5	139218900	139219900	-0.18993690861288
chr5	139219000	139220000	-0.030357599466691924
chr5	139220600	139221600	0.9118044250630354
chr5	139220700	139221700	0.2190171909053763
chr5	139220800	139221800	0.6057902945494164
chr5	139220900	139221900	0.9704072706428064
chr5	139221000	139222000	0.37109090856290267
chr5	139221100	139222100	0.1848216945055916
chr5	139221200	139222200	0.059938287346702764
chr5	139221300	139222300	-0.25147872321430353
chr5	139221400	139222400	-0.2992804950685364
chr5	139221500	139222500	-0.32912374995058563
chr5	139221600	139222600	-0.8036817254263324
chr5	139221700	139222700	-0.06578530119805315
chr5	139221800	139222800	-0.3154527402574267
chr5	139221900	139222900	-0.8163403022246529
chr5	139222000	139223000	-0.0369290135988694
chr5	139223100	139224100	-2.03110898038455
chr5	139223200	139224200	-1.689283795653976
chr5	139223300	139224300	-1.7580045953709966
chr5	139223400	139224400	-2.3676682884785802
chr5	139223500	139224500	-3.089732280824089
chr5	139223600	139224600	-2.3475860811901743
chr5	139225400	139226400	-0.4607368887821767
chr5	139225500	139226500	-0.8268528698119115
chr5	139225600	139226600	-0.9770436252408924
chr5	139225700	139226700	-0.6250444600028274
chr5	139225800	139226800	-0.2697839718698756
chr5	139225900	139226900	-0.9319296625395821
chr5	139226000	139227000	-0.4568942211011923
chr5	139226100	139227100	-0.6053272024364671
chr5	139226200	139227200	-1.1677928992768958
chr5	139226300	139227300	-1.0812513970469333
chr5	139226400	139227400	-1.6125868212963452
chr5	139226500	139227500	-1.3119834204868055
chr5	139226600	139227600	-1.1670286961401302
chr5	139226700	139227700	-1.0040656324160753
chr5	139226800	139227800	-0.9559222675744264
chr5	139227900	139228900	0.050237086643909835
chr5	139228000	139229000	0.24963773336687053
chr5	139228100	139229100	-0.4371614669638254
chr5	139228200	139229200	-0.8163505845463007
chr5	139228300	139229300	-1.2767939736445344
chr5	139228400	139229400	-0.9899791372964172
chr5	139228500	139229500	-0.7970350196846696
chr5	139228600	139229600	-0.8844933214589709
chr5	139228700	139229700	-0.5337806516475124
chr5	139228800	139229800	-0.6622423292702705
chr5	139228900	139229900	-0.7566778022661127
chr5	139229000	139230000	-0.5632329044216131
chr5	139229100	139230100	-0.02562590439049659
chr5	139229200	139230200	-0.12084531188622545
chr5	139229300	139230300	0.4575384082415344
chr5	139229400	139230400	0.14886035192604047
chr5	139229500	139230500	0.34726304480191633
chr5	139229600	139230600	0.44767510483384376
chr5	139229700	139230700	0.4324543568559341
chr5	139229800	139230800	0.3627002143423336
chr5	139229900	139230900	0.8897323005293406
chr5	139230000	139231000	1.114739653339255
chr5	139230100	139231100	0.8309609843232032
chr5	139230200	139231200	1.1134983006075272
chr5	139230300	139231300	0.4965409396071782
chr5	139230400	139231400	0.5696065324576097
chr5	139233900	139234900	0.33199946839340755
chr5	139234200	139235200	0.5500602331334238
chr5	139235200	139236200	-0.9659179798235648
chr5	139235300	139236300	-0.6463951813465306
chr5	139235400	139236400	-0.9122063820470926
chr5	139235500	139236500	-0.26745409385773816
chr5	139235600	139236600	0.664615387394716
chr5	139235700	139236700	0.8679717919543836
chr5	139235800	139236800	0.4479674845067114
chr5	139235900	139236900	0.5340315554946521
chr5	139236000	139237000	0.5677183049259843
chr5	139236100	139237100	0.3713838082008165
chr5	139236200	139237200	1.1558528160644606
chr5	139236300	139237300	0.6183234312260112
chr5	139236400	139237400	0.7295312164535919
chr5	139236500	139237500	0.20118223393879475
chr5	139236600	139237600	0.02804915334768652
chr5	139236700	139237700	-0.0011872132442787785
chr5	139236800	139237800	0.13149671747949931
chr5	139238000	139239000	1.3501446697051376
chr5	139238100	139239100	1.1595860053883398
chr5	139238200	139239200	0.8467414231237262
chr5	139239300	139240300	0.07873634867757949
chr5	139239400	139240400	-0.010204376343522822
chr5	139239500	139240500	-0.5657110168291252
chr5	139239600	139240600	-0.38871677535915
chr5	139239700	139240700	0.10498234453349667
chr5	139239800	139240800	-0.011744839522029264
chr5	139239900	139240900	0.7660115566597898
chr5	139240000	139241000	0.952839450934486
chr5	139240100	139241100	0.978318920841876
chr5	139240200	139241200	1.210007779837382
chr5	139240300	139241300	1.2690519904637318
chr5	139240400	139241400	1.258337958608481
chr5	139240500	139241500	1.973666032290576
chr5	139240600	139241600	1.7587369359654832
chr5	139240700	139241700	1.1344875679566886
chr5	139240800	139241800	1.5561164267665295
chr5	139240900	139241900	0.8041740110116397
chr5	139241000	139242000	0.9556309630924373
chr5	139241100	139242100	0.6574520184599766
chr5	139241200	139242200	0.4279475692667381
chr5	139241300	139242300	-0.27009566846614874
chr5	139241400	139242400	-0.5480417966992871
chr5	139241500	139242500	-0.715600926766423
chr5	139241600	139242600	-0.8286452177202186
chr5	139241700	139242700	-0.5618795862838576
chr5	139241800	139242800	-0.17002652675522836
chr5	139244700	139245700	2.2376587549029066
chr5	139244800	139245800	2.07286175080276
chr5	139244900	139245900	2.067973998060548
chr5	139245000	139246000	1.9179332647195992
chr5	139245100	139246100	2.2252514768664318
chr5	139245200	139246200	1.6328910547016533
chr5	139245300	139246300	1.4068254868584078
chr5	139245400	139246400	0.5885878415040233
chr5	139245500	139246500	0.8830666466577833
chr5	139246700	139247700	2.3666817139531977
chr5	139246800	139247800	2.734904151696183
chr5	139246900	139247900	2.847505023478188
chr5	139247000	139248000	3.209355917262038
chr5	139247100	139248100	2.4762735883779574
chr5	139247200	139248200	2.692575358505004
chr5	139247300	139248300	2.4820584613280867
chr5	139247400	139248400	2.1190580826874617
chr5	139247500	139248500	1.5345452479305148
chr5	139247600	139248600	0.5124632863637683
chr5	139247700	139248700	0.9877679725970772
chr5	139247800	139248800	0.1750598726281424
chr5	139247900	139248900	-0.12526246159898916
chr5	139248000	139249000	-0.31276758792531406
chr5	139248100	139249100	0.4264406958627524
chr5	139249200	139250200	1.2109568884979085
chr5	139249300	139250300	1.2776673988728044
chr5	139249400	139250400	1.323824389639368
chr5	139249500	139250500	1.2819365486618424
chr5	139250900	139251900	0.7103601924922545
chr5	139251000	139252000	0.680232156585632
chr5	139251100	139252100	0.6145672809864484
chr5	139251200	139252200	0.9680252255454641
chr5	139251300	139252300	1.1064871783716137
chr5	139251400	139252400	1.1731966674510417
chr5	139251500	139252500	1.4398756044172003
chr5	139251600	139252600	1.5273910951022849
chr5	139251700	139252700	0.8743569042404264
chr5	139251800	139252800	1.151048954472753
chr5	139251900	139252900	1.5133997615537862
chr5	139252000	139253000	1.9498620542730274
chr5	139252100	139253100	2.1770269232285457
chr5	139252200	139253200	1.3698537301604463
chr5	139252300	139253300	0.9239641217981036
chr5	139252400	139253400	0.6861652682902214
chr5	139252500	139253500	0.5768393430696075
chr5	139252600	139253600	0.4420864727607868
chr5	139252700	139253700	1.1708674051986956
chr5	139252800	139253800	0.6949852302002645
chr5	139252900	139253900	0.09588479951914763
chr5	139253000	139254000	-0.08252327677539906
chr5	139253100	139254100	0.034990222013103985
chr5	139253200	139254200	0.6113370014993594
chr5	139255700	139256700	0.7386479420255524
chr5	139255800	139256800	0.14631463638031658
chr5	139255900	139256900	-0.9039229481849858
chr5	139256000	139257000	-1.2328282271649336
chr5	139256100	139257100	-1.005676323737804
chr5	139256200	139257200	-0.2590117685029829
chr5	139256300	139257300	0.1984160446700444
chr5	139256400	139257400	0.3306920552703597
chr5	139256500	139257500	-0.4310956808918032
chr5	139256600	139257600	-0.4278266805438781
chr5	139256700	139257700	-0.6799176669701741
chr5	139256800	139257800	-0.30359446666685225
chr5	139256900	139257900	0.6292219261692219
chr5	139257000	139258000	0.9253833083237434
chr5	139257400	139258400	1.880868656290354
chr5	139257500	139258500	1.728107684072301
chr5	139257600	139258600	2.162546674576454
chr5	139257700	139258700	2.2649770335892208
chr5	139257800	139258800	2.1351256742736155
chr5	139257900	139258900	2.170559946802235
chr5	139258000	139259000	1.5300125524387338
chr5	139258200	139259200	1.033360204245098
chr5	139258300	139259300	0.9640101886545562
chr5	139258400	139259400	1.3680571859033268
chr5	139258500	139259500	1.5961960784806766
chr5	139258600	139259600	1.3391596101922625
chr5	139258700	139259700	1.992487655041222
chr5	139258800	139259800	2.466077898715626
chr5	139258900	139259900	1.534730742304418
chr5	139259000	139260000	1.3896467083517547
chr5	139259100	139260100	1.6411717757868134
chr5	139259200	139260200	1.0008083954939435
chr5	139259300	139260300	0.2936259783041357
chr5	139259400	139260400	-0.982641671782166
chr5	139259500	139260500	-0.4247907682733532
chr5	139259600	139260600	-0.6091853592513503
chr5	139260600	139261600	0.8570557158670052
chr5	139260700	139261700	1.4045302915192173
chr5	139260800	139261800	0.4047616519359784
chr5	139260900	139261900	0.0945108141239941
chr5	139261000	139262000	-0.6803626555795586
chr5	139261100	139262100	-0.016369886645002392
chr5	139261200	139262200	0.020703665479009408
chr5	139261300	139262300	0.8341095114601278
chr5	139261400	139262400	1.37225525739293
chr5	139261500	139262500	1.7168102913933276
chr5	139261600	139262600	1.4771099549331943
chr5	139261700	139262700	0.5390379677353627
chr5	139261800	139262800	1.6924592464662356
chr5	139261900	139262900	2.203893637601249
chr5	139262000	139263000	3.377284641879221
chr5	139262100	139263100	3.060233278528804
chr5	139262200	139263200	3.2357083470957484
chr5	139262300	139263300	2.573202435043957
chr5	139262400	139263400	2.2123660612347744
chr5	139262500	139263500	2.8583298623057964
chr5	139262600	139263600	2.868399132033041
chr5	139262700	139263700	3.171592239823516
chr5	139262800	139263800	2.8047399255405785
chr5	139262900	139263900	2.681035912145362
chr5	139263000	139264000	2.2918485332839844
chr5	139263100	139264100	2.198990956106689
chr5	139263200	139264200	2.1828471757454806
chr5	139263300	139264300	1.4224619867352843
chr5	139263400	139264400	1.3579172791115923
chr5	139263500	139264500	0.948584472968693
chr5	139263600	139264600	0.5287066369037641
chr5	139263700	139264700	0.8220651494713508
chr5	139263800	139264800	0.3164664082631046
chr5	139263900	139264900	0.4824984809285045
chr5	139264000	139265000	0.5387270970529431
chr5	139264100	139265100	0.3556543999264947
chr5	139264200	139265200	0.0021276067217736168
chr5	139264300	139265300	0.7314675375017955
chr5	139264400	139265400	0.8043877976551883
chr5	139264500	139265500	0.6157962940858833
chr5	139264600	139265600	1.3671065114902263
chr5	139264700	139265700	0.9117938500558636
chr5	139264800	139265800	0.9481405802266248
chr5	139264900	139265900	0.2548304245412614
chr5	139265000	139266000	0.011667549779856677
chr5	139265100	139266100	0.052102078481249016
chr5	139265200	139266200	0.4015751286198836
chr5	139265300	139266300	0.6061069196725605
chr5	139265400	139266400	0.9006095627699822
chr5	139266600	139267600	-0.4542876879518554
chr5	139266700	139267700	-0.2456470786817731
chr5	139266800	139267800	0.022782094186224327
chr5	139266900	139267900	0.02920129759206042
chr5	139267000	139268000	0.35564489873559285
chr5	139267100	139268100	0.3203228186429774
chr5	139267200	139268200	0.7096115426280996
chr5	139267300	139268300	0.002619102849940573
chr5	139267400	139268400	0.7670710001221769
chr5	139267500	139268500	0.4076006844982576
chr5	139267600	139268600	0.38132997555050574
chr5	139267700	139268700	-0.7013267976970599
chr5	139267800	139268800	-1.0141601313272723
chr5	139267900	139268900	-1.0834460397236525
chr5	139268000	139269000	-0.7989557184608302
chr5	139268100	139269100	-0.6564331953470853
chr5	139268200	139269200	-0.7794460083595512
chr5	139268300	139269300	-0.6098055989815903
chr5	139268400	139269400	-0.538197342019829
chr5	139268500	139269500	-0.1241914390872378
chr5	139268600	139269600	0.3053602829905053
chr5	139268700	139269700	1.2361142429256144
chr5	139268800	139269800	1.7111022498490664
chr5	139268900	139269900	1.3414715684399618
chr5	139269000	139270000	1.3483930855685171
chr5	139269100	139270100	1.5159166337794965
chr5	139269200	139270200	1.732457597017894
chr5	139269300	139270300	2.0920648711128456
chr5	139269700	139270700	2.2939506937642213
chr5	139269800	139270800	1.985191701773953
chr5	139271000	139272000	-0.8441599766088593
chr5	139271100	139272100	-0.18700013281152505
chr5	139271200	139272200	0.4660320518470559
chr5	139271300	139272300	-0.15151156892834186
chr5	139271400	139272400	0.01858403202439473
chr5	139271500	139272500	0.6271791098337884
chr5	139271600	139272600	1.416048972731702
chr5	139271700	139272700	1.7797575884217047
chr5	139271800	139272800	1.3465179807944787
chr5	139271900	139272900	1.492772381386262
chr5	139272000	139273000	1.4377857072893798
chr5	139272100	139273100	1.1059891588541877
chr5	139272200	139273200	0.8698024833135982
chr5	139272300	139273300	1.5198263588346603
chr5	139272400	139273400	0.975250824775852
chr5	139272500	139273500	1.2049808612495805
chr5	139272600	139273600	1.298921493798675
chr5	139272700	139273700	1.5481034736495072
chr5	139272800	139273800	3.0428221662669417
chr5	139272900	139273900	2.870856528723643
chr5	139273000	139274000	3.8563452998841514
chr5	139273100	139274100	4.1553290781105705
chr5	139273200	139274200	4.151839892337407
chr5	139273300	139274300	3.935929404810025
chr5	139273400	139274400	4.119523038111256
chr5	139273500	139274500	3.58120384164351
chr5	139275200	139276200	0.9215063086567188
chr5	139275300	139276300	1.2620486675063307
chr5	139275400	139276400	1.5295467635501676
chr5	139275500	139276500	1.1336465193855896
chr5	139275600	139276600	1.0945771752991351
chr5	139275700	139276700	0.6566803269351847
chr5	139275800	139276800	0.8722885470383215
chr5	139275900	139276900	0.6747669497988529
chr5	139276000	139277000	0.5498861911311678
chr5	139276100	139277100	0.6661360152726006
chr5	139276200	139277200	0.4335146497776528
chr5	139276300	139277300	0.7267563151086971
chr5	139276400	139277400	0.6528291384905508
chr5	139276500	139277500	1.5646791308728192
chr5	139276600	139277600	1.6450429776835949
chr5	139276700	139277700	1.8078480847295355
chr5	139276800	139277800	1.6050694584241167
chr5	139277200	139278200	1.9130787318634748
chr5	139277300	139278300	0.595572750888029
chr5	139277400	139278400	0.7619892532633143
chr5	139277500	139278500	0.7224262999664435
chr5	139277600	139278600	0.5422262872626967
chr5	139277700	139278700	1.199694126557233
chr5	139277800	139278800	0.9710570259554904
chr5	139277900	139278900	1.1612862794483592
chr5	139278000	139279000	1.0484631743944777
chr5	139278100	139279100	1.5203716866898316
chr5	139278200	139279200	1.5768530896094688
chr5	139278300	139279300	1.287858369472219
chr5	139278400	139279400	1.0586989608875177
chr5	139278500	139279500	0.6264490236149043
chr5	139278600	139279600	0.7948995416848041
chr5	139278700	139279700	0.5238645096586364
chr5	139278800	139279800	0.9999896555050524
chr5	139278900	139279900	1.3152384749686157
chr5	139279000	139280000	1.5921869622984066
chr5	139279100	139280100	1.1162013821603491
chr5	139279200	139280200	1.38900542198473
chr5	139279300	139280300	2.1541227022632508
chr5	139279400	139280400	2.4896270292263534
chr5	139279500	139280500	2.4597550201254497
chr5	139279600	139280600	2.9504819259646893
chr5	139279700	139280700	2.934573008739417
chr5	139279800	139280800	2.6029297720929483
chr5	139279900	139280900	2.086532551080748
chr5	139280000	139281000	1.444056988706497
chr5	139280100	139281100	1.5756430418484204
chr5	139280200	139281200	1.5514478866995116
chr5	139280300	139281300	1.8412348666812253
chr5	139281400	139282400	1.207729192815114
chr5	139281500	139282500	1.3242658639071498
chr5	139281600	139282600	1.3887977718950772
chr5	139281700	139282700	1.8763470304069831
chr5	139281800	139282800	1.507441913870883
chr5	139281900	139282900	1.9633566754507736
chr5	139282000	139283000	2.100251772678531
chr5	139282100	139283100	1.8382758353689004
chr5	139282200	139283200	1.959692085435692
chr5	139282300	139283300	1.506054909656445
chr5	139282400	139283400	1.6018099796309095
chr5	139282500	139283500	1.3622421076587743
chr5	139282600	139283600	1.3348937132993537
chr5	139282700	139283700	1.0741519555128165
chr5	139283200	139284200	1.635002644438116
chr5	139283300	139284300	1.8283615180438613
chr5	139283400	139284400	2.12022815696156
chr5	139283500	139284500	2.0986470556166754
chr5	139283600	139284600	1.7823370016957836
chr5	139283700	139284700	1.8946054178539995
chr5	139283800	139284800	2.1550395336911263
chr5	139283900	139284900	2.295769198441172
chr5	139284000	139285000	2.0018404661736624
chr5	139284100	139285100	1.9190939925968251
chr5	139284200	139285200	1.8533187083450002
chr5	139284300	139285300	1.987848861352692
chr5	139284400	139285400	1.5846543514254159
chr5	139284500	139285500	1.851828330858464
chr5	139284600	139285600	2.11143022433819
chr5	139284700	139285700	2.1052930246509955
chr5	139284800	139285800	1.4743582685053287
chr5	139284900	139285900	1.6565690721974218
chr5	139285000	139286000	1.69709941695353
chr5	139285100	139286100	1.3467695093576126
chr5	139286300	139287300	1.7996385439353342
chr5	139286400	139287400	1.6447069688467275
chr5	139286500	139287500	1.4767469336591892
chr5	139286600	139287600	1.4828130863720612
chr5	139286700	139287700	1.2596095410500396
chr5	139286800	139287800	1.2813002800438211
chr5	139286900	139287900	0.7979028588786994
chr5	139287000	139288000	0.70729307380127
chr5	139287100	139288100	0.05226649310010782
chr5	139287200	139288200	-0.17508878502018488
chr5	139287300	139288300	-0.09069213723747334
chr5	139287400	139288400	-0.1079495685552013
chr5	139287500	139288500	-0.00879254923099473
chr5	139287600	139288600	-0.26445480234205154
chr5	139287700	139288700	0.16392695296691973
chr5	139287800	139288800	0.1572051555353829
chr5	139287900	139288900	0.4745767278212546
chr5	139288000	139289000	1.2098223807795028
chr5	139288100	139289100	1.772912662386381
chr5	139288200	139289200	2.1650680584149704
chr5	139288300	139289300	2.3151421029319916
chr5	139288400	139289400	2.360097431942664
chr5	139288500	139289500	2.014196515674891
chr5	139288600	139289600	2.0901338158592218
chr5	139288700	139289700	1.9224234404829343
chr5	139288800	139289800	2.554962382096018
chr5	139288900	139289900	2.268866755636606
chr5	139289000	139290000	1.2880673644384595
chr5	139289100	139290100	1.1098698723376117
chr5	139289200	139290200	1.2739549833047532
chr5	139289300	139290300	1.3404008134321843
chr5	139289400	139290400	1.318824990556238
chr5	139290500	139291500	1.6107235222163954
chr5	139290600	139291600	2.21304355965602
chr5	139290700	139291700	1.580251568266919
chr5	139290800	139291800	2.194257913203879
chr5	139290900	139291900	2.2205238164500516
chr5	139292000	139293000	1.666129694580885
chr5	139292100	139293100	1.7698455887482665
chr5	139292200	139293200	1.8234477528697053
chr5	139292300	139293300	1.5648117198886933
chr5	139292400	139293400	1.5639036688012848
chr5	139292500	139293500	0.949898763703992
chr5	139292600	139293600	1.1304072316250648
chr5	139292700	139293700	0.8652050941699722
chr5	139292800	139293800	-0.5685735250926386
chr5	139292900	139293900	-1.171780491562957
chr5	139293000	139294000	-1.2411875746522452
chr5	139293100	139294100	-1.9107642539439569
chr5	139293200	139294200	-2.773879362835148
chr5	139293300	139294300	-2.627736317966668
chr5	139293400	139294400	-2.7443884921206867
chr5	139293500	139294500	-3.27614988874403
chr5	139293600	139294600	-3.850614070114872
chr5	139293700	139294700	-4.4496721779677095
chr5	139293800	139294800	-2.9827663014078687
chr5	139293900	139294900	-3.2978334823697137
chr5	139294000	139295000	-4.251903127075849
chr5	139294100	139295100	-4.0844581105902185
chr5	139294200	139295200	-3.90695883239994
chr5	139294300	139295300	-3.3902603588477285
chr5	139294400	139295400	-2.906420079435877
chr5	139294500	139295500	-1.8852419871303736
chr5	139294600	139295600	-2.0514327121087548
chr5	139294700	139295700	-1.7238597338126493
chr5	139294800	139295800	-2.477500702016982
chr5	139294900	139295900	-1.8431258411126297
chr5	139295000	139296000	-2.0686595892177686
chr5	139295100	139296100	-1.900636718147508
chr5	139295200	139296200	-1.7177156522464323
chr5	139295300	139296300	-2.1994577479551904
chr5	139295400	139296400	-2.3433562019748964
chr5	139295500	139296500	-2.4008464036607693
chr5	139295600	139296600	-2.9659196827265912
chr5	139295700	139296700	-2.8971335987610933
chr5	139295800	139296800	-2.758195289292785
chr5	139295900	139296900	-3.566641612568161
chr5	139296000	139297000	-3.1808964446358874
chr5	139296100	139297100	-3.0191542223559638
chr5	139296200	139297200	-2.37911588587587
chr5	139296300	139297300	-2.061657684724232
chr5	139296400	139297400	-1.9499792631953383
chr5	139296500	139297500	-1.808599235687596
chr5	139296600	139297600	-0.7731078966248441
chr5	139296700	139297700	-1.0127733646876502
chr5	139296800	139297800	-1.5619312356641954
chr5	139296900	139297900	-1.5661661199844985
chr5	139297000	139298000	-2.3075040891300866
chr5	139297100	139298100	-2.60800820891911
chr5	139297200	139298200	-3.483628899835172
chr5	139297300	139298300	-3.2305064741893212
chr5	139297400	139298400	-4.1328662535559575
chr5	139297500	139298500	-3.423436229262532
chr5	139297600	139298600	-3.58570693820098
chr5	139297700	139298700	-3.674629543885602
chr5	139297800	139298800	-2.7641671977456106
chr5	139297900	139298900	-2.727060670019393
chr5	139298000	139299000	-2.364289637693863
chr5	139298100	139299100	-2.331396584450543
chr5	139298200	139299200	-1.9888235250763169
chr5	139298300	139299300	-2.15356798478706
chr5	139298400	139299400	-1.504545746200953
chr5	139298500	139299500	-1.7651672844802082
chr5	139298600	139299600	-2.0774165454182008
chr5	139298700	139299700	-1.8491848924058127
chr5	139298800	139299800	-2.7683752681900216
chr5	139298900	139299900	-2.1750168922713344
chr5	139299000	139300000	-1.506771513991116
chr5	139299100	139300100	-2.1224423411187456
chr5	139299200	139300200	-1.8938331934162904
chr5	139299300	139300300	-1.4436071889665945
chr5	139299400	139300400	-1.508294715016517
chr5	139299500	139300500	-2.3273930822518007
chr5	139299600	139300600	-2.245160470058588
chr5	139299700	139300700	-2.515578345213656
chr5	139299800	139300800	-2.585466386746351
chr5	139299900	139300900	-2.232516125806732
chr5	139300000	139301000	-2.4305038590465995
chr5	139300100	139301100	-1.977846596721952
chr5	139300200	139301200	-1.9225015014976807
chr5	139300300	139301300	-2.061582017103652
chr5	139300400	139301400	-2.407576237201212
chr5	139300500	139301500	-1.8284699123358776
chr5	139300600	139301600	-1.2663352334401772
chr5	139300700	139301700	-0.828293627800058
chr5	139300800	139301800	-0.52678860514656
chr5	139300900	139301900	-1.0734120502356344
chr5	139301000	139302000	-1.6084964059131506
chr5	139301100	139302100	-2.061493065857599
chr5	139301200	139302200	-1.6262791404371564
chr5	139301300	139302300	-2.165159964228722
chr5	139301400	139302400	-2.5289694353956547
chr5	139301500	139302500	-2.564778813585185
chr5	139301600	139302600	-3.065376555783384
chr5	139301700	139302700	-3.535424706508321
chr5	139301800	139302800	-2.92569010916617
chr5	139301900	139302900	-3.103393336104107
chr5	139302000	139303000	-2.9581864434172296
chr5	139302100	139303100	-2.5851992175610667
chr5	139302200	139303200	-2.9914515586763497
chr5	139302300	139303300	-2.7733146970279585
chr5	139302400	139303400	-1.6105519513777238
chr5	139302500	139303500	-1.6273600534230959
chr5	139302600	139303600	-0.8269189509282745
chr5	139302700	139303700	-0.5476742660339535
chr5	139302800	139303800	-1.1966967842899654
chr5	139302900	139303900	-0.8363797943326988
chr5	139303000	139304000	-0.712741903053727
chr5	139303100	139304100	-0.8247495049936555
chr5	139303200	139304200	-0.6527672072945858
chr5	139303300	139304300	-0.1815858726271938
chr5	139303400	139304400	0.17034454922620368
chr5	139303500	139304500	0.4859531016889382
chr5	139303600	139304600	-0.5884851846101112
chr5	139303700	139304700	-0.7219136802148975
chr5	139303800	139304800	-0.8010238602536494
chr5	139303900	139304900	-1.3675257184383791
chr5	139304000	139305000	-1.7347029595206895
chr5	139304100	139305100	-0.6479006987752862
chr5	139304200	139305200	-0.7213892322387534
chr5	139304300	139305300	-1.2257929336391151
chr5	139304400	139305400	-2.1965847580070985
chr5	139304500	139305500	-2.6414451806578536
chr5	139304600	139305600	-2.2825255353007665
chr5	139304700	139305700	-2.279768528859398
chr5	139304800	139305800	-1.7700993364072204
chr5	139304900	139305900	-1.2578252455318737
chr5	139305000	139306000	-0.7569868617049568
chr5	139305100	139306100	-1.8289221780059757
chr5	139305200	139306200	-1.9674993378488328
chr5	139305300	139306300	-1.9071604465279488
chr5	139305400	139306400	-2.124610192383233
chr5	139305500	139306500	-1.6962573976100532
chr5	139305600	139306600	-1.2599751371107528
chr5	139305700	139306700	-1.4560545238346576
chr5	139305800	139306800	-1.9797599729208188
chr5	139305900	139306900	-1.7479251092957913
chr5	139306000	139307000	-1.7727965535500607
chr5	139306100	139307100	-1.3700913875298038
chr5	139306200	139307200	-0.9570285442690624
chr5	139306300	139307300	-0.6780762196302438
chr5	139306400	139307400	-0.5850053524890828
chr5	139306500	139307500	0.07565517752997948
chr5	139306600	139307600	1.1518339190142113
chr5	139306700	139307700	2.097608480744111
chr5	139306800	139307800	3.196736936085278
chr5	139306900	139307900	3.432961539781324
chr5	139307000	139308000	4.3854662842218035
chr5	139307100	139308100	5.018709810938277
chr5	139307200	139308200	5.747196843276226
chr5	139307300	139308300	6.094578703387011
chr5	139307400	139308400	6.079131090021543
chr5	139307500	139308500	5.056835460199529
chr5	139307600	139308600	4.6096203960127875
chr5	139307700	139308700	4.3789194487071565
chr5	139307800	139308800	3.605372844714098
chr5	139307900	139308900	2.9850197501522024
chr5	139308000	139309000	1.802378268845764
chr5	139308100	139309100	1.1760987351932457
chr5	139308200	139309200	0.35495305853123305
chr5	139308300	139309300	-0.9543117127961702
chr5	139308400	139309400	-0.011245189801678513
chr5	139308500	139309500	-0.02066978223141647
chr5	139308600	139309600	-0.5255369291589943
chr5	139308700	139309700	-0.31579053771966265
chr5	139308800	139309800	-0.8768228807021521
chr5	139308900	139309900	-0.4023082179353015
chr5	139309000	139310000	-0.28830879591206704
chr5	139309100	139310100	-0.4388000545089385
chr5	139309200	139310200	-0.26293068741222936
chr5	139309300	139310300	0.4366576429408773
chr5	139309400	139310400	-0.605247310574485
chr5	139309500	139310500	-0.5586186246347806
chr5	139309600	139310600	-0.6149614734068342
chr5	139309700	139310700	-1.2911520632490694
chr5	139309800	139310800	-0.972709475255406
chr5	139309900	139310900	-1.2939721017350925
chr5	139310000	139311000	-1.3646179750591882
chr5	139310100	139311100	-0.7913300664013774
chr5	139310200	139311200	-1.6665031898269314
chr5	139310300	139311300	-2.238611869014877
chr5	139310400	139311400	-1.9964712586912767
chr5	139310500	139311500	-1.90296575295935
chr5	139310600	139311600	-2.4925738083394062
chr5	139310700	139311700	-2.3818703358390576
chr5	139311800	139312800	-1.7150131154938926
chr5	139311900	139312900	-1.150944796799336
chr5	139312000	139313000	-0.8432688537952918
chr5	139312100	139313100	-0.9516048251021996
chr5	139312200	139313200	-0.8163289198487067
chr5	139312300	139313300	-0.8102001529966386
chr5	139313100	139314100	-0.6568070062316258
chr5	139313300	139314300	-0.1986216019221552
chr5	139313400	139314400	-0.6037256763911872
chr5	139313500	139314500	-0.5761485202226049
chr5	139313600	139314600	-0.2350807075828573
chr5	139313700	139314700	0.3249870118649334
chr5	139313800	139314800	0.6625763658599727
chr5	139313900	139314900	0.6539425093256119
chr5	139314000	139315000	-0.06704516503585448
chr5	139314100	139315100	-0.2836825866136022
chr5	139315200	139316200	-0.6217666824078114
chr5	139315300	139316300	-0.7743925188917753
chr5	139315400	139316400	-0.9898842089502262
chr5	139315500	139316500	-1.1648031855128098
chr5	139315600	139316600	-1.1014430403140354
chr5	139315700	139316700	-1.1032139873264784
chr5	139315800	139316800	-1.7611946748375251
chr5	139315900	139316900	-2.34218104042886
chr5	139316000	139317000	-2.142986537278586
chr5	139316100	139317100	-3.057088248707121
chr5	139316200	139317200	-3.9991712309139102
chr5	139316300	139317300	-3.31054829096198
chr5	139316400	139317400	-3.4177968092777102
chr5	139316500	139317500	-4.926023122607428
chr5	139316600	139317600	-5.5892989577476095
chr5	139316700	139317700	-4.812363487239747
chr5	139316800	139317800	-4.173804183439136
chr5	139316900	139317900	-3.3667349232742407
chr5	139317000	139318000	-3.5007722488652724
chr5	139317100	139318100	-3.298230928370064
chr5	139317200	139318200	-2.243025862607944
chr5	139317300	139318300	-2.8718385242315763
chr5	139317400	139318400	-2.4687715264905075
chr5	139317500	139318500	-0.11642042364663815
chr5	139317600	139318600	0.11059455130257803
chr5	139317700	139318700	-0.8675730943156014
chr5	139317800	139318800	-2.0790345845350973
chr5	139317900	139318900	-2.4364651578404812
chr5	139318000	139319000	-1.3856481851998448
chr5	139318100	139319100	-0.7329045115985191
chr5	139318200	139319200	-1.6850487476865483
chr5	139318300	139319300	-1.5991166404584916
chr5	139318400	139319400	-1.5016865175214589
chr5	139318500	139319500	-1.06312725688319
chr5	139318600	139319600	-0.6646345691144941
chr5	139318700	139319700	-1.149249977920169
chr5	139318800	139319800	-0.19928191384131025
chr5	139321000	139322000	-1.3537247027730002
chr5	139321100	139322100	-1.2334605972889012
chr5	139321200	139322200	-1.4391240724846712
chr5	139321300	139322300	-1.6042118032478392
chr5	139321400	139322400	-2.2564446750051697
chr5	139321500	139322500	-2.1842109764044726
chr5	139321600	139322600	-1.628618550798209
chr5	139321700	139322700	-0.08818607598761496
chr5	139321800	139322800	0.3872502048699569
chr5	139322300	139323300	-2.219044879030493
chr5	139322400	139323400	-1.8300186005213983
chr5	139322500	139323500	-1.8777446554081967
chr5	139322600	139323600	-2.147394129086256
chr5	139322700	139323700	-2.4688323572958355
chr5	139322800	139323800	-2.6703294890937874
chr5	139322900	139323900	-3.02052585110482
chr5	139323000	139324000	-3.1169416479745644
chr5	139323100	139324100	-2.670493140861113
chr5	139323200	139324200	-2.848759385273902
chr5	139323300	139324300	-3.5535601339737166
chr5	139323400	139324400	-3.2633492367806656
chr5	139323500	139324500	-3.241029212033609
chr5	139323600	139324600	-3.085781631796261
chr5	139323700	139324700	-3.2501389945211185
chr5	139323800	139324800	-2.935366742505868
chr5	139323900	139324900	-3.2470770279664647
chr5	139324000	139325000	-2.367775947070494
chr5	139324100	139325100	-2.7408780473740304
chr5	139324200	139325200	-2.8729838962173613
chr5	139324300	139325300	-1.4947224125655716
chr5	139324400	139325400	-1.1770450759129991
chr5	139324500	139325500	-0.9811766149204559
chr5	139324600	139325600	-1.4208777468607263
chr5	139324700	139325700	-0.9739037768942632
chr5	139324800	139325800	-0.9039471817570712
chr5	139324900	139325900	-0.6801008209925522
chr5	139325000	139326000	-1.1384750761828553
chr5	139325100	139326100	-1.7382814654698813
chr5	139325200	139326200	-1.1871697970898591
chr5	139325300	139326300	-0.9935541249624928
chr5	139325400	139326400	-1.1873786979403844
chr5	139325500	139326500	-1.1097232571945628
chr5	139325600	139326600	-0.6837887686968319
chr5	139325700	139326700	-0.9872650703919884
chr5	139325800	139326800	-1.0173711066018265
chr5	139325900	139326900	-0.7156697195994858
chr5	139326000	139327000	-0.6828022310005423
chr5	139326100	139327100	-0.3650437349837661
chr5	139326200	139327200	-0.8545234049957903
chr5	139326300	139327300	-1.7265404088678986
chr5	139326500	139327500	-3.0593551743018566
chr5	139326600	139327600	-3.1992727900774565
chr5	139326700	139327700	-3.0211366577583023
chr5	139327400	139328400	-0.7189852183964087
chr5	139327500	139328500	-0.5580965814260178
chr5	139327600	139328600	-0.4144449588884856
chr5	139327700	139328700	-0.33742345032550497
chr5	139327800	139328800	-0.044159817573927326
chr5	139327900	139328900	-0.6240722213080515
chr5	139328000	139329000	-1.105282774169335
chr5	139328100	139329100	-1.0894101883712322
chr5	139328200	139329200	-0.993516304185528
chr5	139328300	139329300	-0.7715614840885978
chr5	139328400	139329400	-0.9459991432186172
chr5	139328500	139329500	-1.175398284269341
chr5	139328600	139329600	-0.8946078893106512
chr5	139328700	139329700	-1.156390558443901
chr5	139328800	139329800	-1.1732355796362721
chr5	139328900	139329900	-1.4261799246492681
chr5	139329000	139330000	-1.5443152789057975
chr5	139329100	139330100	-1.837869861732992
chr5	139329200	139330200	-1.7844850822292275
chr5	139329300	139330300	-2.1043117790701267
chr5	139329400	139330400	-2.2596146305247826
chr5	139329500	139330500	-1.832000067104076
chr5	139329600	139330600	-2.1664011195070816
chr5	139329700	139330700	-1.731993611517725
chr5	139329800	139330800	-1.3526143401984858
chr5	139329900	139330900	-1.9535132817735903
chr5	139330000	139331000	-1.8228326505102717
chr5	139330100	139331100	-2.112270588850373
chr5	139330200	139331200	-3.1993639342912936
chr5	139330300	139331300	-3.01269299648488
chr5	139330400	139331400	-2.9716059697060566
chr5	139330500	139331500	-3.208155763960917
chr5	139330600	139331600	-3.3822909045594383
chr5	139330700	139331700	-4.017666363390038
chr5	139330800	139331800	-4.4437252220386885
chr5	139330900	139331900	-4.4698870801633985
chr5	139331000	139332000	-4.092710592402889
chr5	139331100	139332100	-4.304494442413467
chr5	139331200	139332200	-3.2238827658929767
chr5	139331300	139332300	-3.3597921648277977
chr5	139331400	139332400	-3.592405114578012
chr5	139331500	139332500	-3.671762537668921
chr5	139331600	139332600	-3.632395468638383
chr5	139331700	139332700	-3.134621110534418
chr5	139331800	139332800	-2.5137227944921823
chr5	139331900	139332900	-1.9611252353883573
chr5	139332000	139333000	-2.7655500722103272
chr5	139332100	139333100	-3.8680691969022423
chr5	139332200	139333200	-5.749726583820586
chr5	139332300	139333300	-5.897142043408262
chr5	139332400	139333400	-7.3261829318870975
chr5	139332500	139333500	-7.1841562602360245
chr5	139332600	139333600	-6.598902255732424
chr5	139332700	139333700	-6.324045361959728
chr5	139332800	139333800	-6.840017187153051
chr5	139332900	139333900	-7.004371031633711
chr5	139333000	139334000	-6.751282482000908
chr5	139333100	139334100	-5.741816768217692
chr5	139333200	139334200	-4.798805804046371
chr5	139333300	139334300	-4.908140149722195
chr5	139333400	139334400	-3.360257376109677
chr5	139333500	139334500	-3.4953031252423945
chr5	139333600	139334600	-4.2375624707614525
chr5	139333700	139334700	-4.019061874521482
chr5	139333800	139334800	-3.7853978783496967
chr5	139333900	139334900	-3.7511660764933112
chr5	139334000	139335000	-2.9758988764656564
chr5	139334100	139335100	-2.619493618694086
chr5	139334200	139335200	-2.271596489323969
chr5	139335500	139336500	-2.8461529288215752
chr5	139335800	139336800	-2.956062747177806
chr5	139336000	139337000	-2.0434973803931653
chr5	139336100	139337100	-1.81537230925454
chr5	139336200	139337200	-1.527435504854458
chr5	139338800	139339800	0.35982736719761904
chr5	139338900	139339900	0.3937657507473789
chr5	139339000	139340000	0.6059613559045659
chr5	139339100	139340100	0.7270778518404248
chr5	139339200	139340200	0.8166316235505804
chr5	139339300	139340300	0.8317083508308082
chr5	139339400	139340400	1.0601644865546156
chr5	139339500	139340500	1.3559176049177466
chr5	139339600	139340600	0.4337060628717961
chr5	139339700	139340700	0.6869649591104992
chr5	139339800	139340800	1.4956752406684959
chr5	139339900	139340900	1.9386583848808028
chr5	139340000	139341000	1.523827615382704
chr5	139340100	139341100	1.3845076078923504
chr5	139340200	139341200	1.5010711391993037
chr5	139340300	139341300	1.5191777513640314
chr5	139340400	139341400	1.5445842618111654
chr5	139340500	139341500	0.7077993317743554
chr5	139340600	139341600	0.883786419774875
chr5	139340700	139341700	0.026807896694547344
chr5	139340800	139341800	-0.3111640271337255
chr5	139340900	139341900	-0.638813931751206
chr5	139341000	139342000	-0.8018074366326137
chr5	139341100	139342100	-0.7701115516025414
chr5	139341200	139342200	-0.7691633240514255
chr5	139341300	139342300	-1.82913721838822
chr5	139341400	139342400	-2.663762572598233
chr5	139341500	139342500	-1.881603452721244
chr5	139341600	139342600	-1.4662676899734846
chr5	139341700	139342700	-1.427976850414285
chr5	139341800	139342800	-1.5378708601056623
chr5	139341900	139342900	-2.166885702056036
chr5	139342000	139343000	-1.9364082540463103
chr5	139342100	139343100	-1.9345572595082328
chr5	139342200	139343200	-2.1982805022703404
chr5	139342300	139343300	-1.2984330833971929
chr5	139342400	139343400	-0.1089937971408954
chr5	139342500	139343500	-0.4405320343716061
chr5	139342600	139343600	-0.9766788424515468
chr5	139342700	139343700	-0.8520961876983086
chr5	139342800	139343800	-1.6002397112568802
chr5	139342900	139343900	-1.3163199203929616
chr5	139343000	139344000	-0.9438941002506547
chr5	139343100	139344100	-1.2273071150839674
chr5	139343200	139344200	-1.241825706935232
chr5	139343300	139344300	-1.1836145831241756
chr5	139343400	139344400	-1.2337060656308638
chr5	139343800	139344800	-0.3686910106223643
chr5	139343900	139344900	-0.4350583562662872
chr5	139344000	139345000	-0.6454926329726289
chr5	139344100	139345100	-0.2577051758122245
chr5	139344200	139345200	0.2720350113266815
chr5	139344300	139345300	0.831815319194734
chr5	139344400	139345400	0.7935308756578535
chr5	139344500	139345500	0.7700471483441559
chr5	139344600	139345600	0.7114632182368655
chr5	139344700	139345700	0.4831952426957506
chr5	139344800	139345800	0.6497832493164333
chr5	139345200	139346200	-0.43803326723714503
chr5	139345300	139346300	-0.16360071476175048
chr5	139348700	139349700	-1.189123186092134
chr5	139348800	139349800	-1.109186081426098
chr5	139348900	139349900	-1.1366877101286197
chr5	139349000	139350000	-0.8708153155182514
chr5	139349100	139350100	-0.9990326597741246
chr5	139349200	139350200	-1.1555742345020945
chr5	139349300	139350300	-2.0459238447268198
chr5	139349500	139350500	-1.5699334306203032
chr5	139350100	139351100	-1.98791015513749
chr5	139350200	139351200	-2.284608590245098
chr5	139350300	139351300	-1.3455447214298213
chr5	139350400	139351400	-2.533773346337272
chr5	139350500	139351500	-1.7245310713739233
chr5	139350600	139351600	-1.4904290173473034
chr5	139350700	139351700	-1.2520021814075255
chr5	139350800	139351800	-1.138247850008105
chr5	139350900	139351900	0.09085839833255496
chr5	139351000	139352000	0.40703932867561965
chr5	139351100	139352100	0.8535098089525456
chr5	139351200	139352200	1.2188886243060315
chr5	139351300	139352300	1.2508105983876034
chr5	139351400	139352400	2.428210815872777
chr5	139353200	139354200	1.7675155633278088
chr5	139353300	139354300	2.086147493088046
chr5	139353400	139354400	2.1774976755437896
chr5	139353500	139354500	1.899131278120601
chr5	139353600	139354600	1.3032619337501652
chr5	139353700	139354700	0.9986532425705104
chr5	139353800	139354800	0.7298222649701367
chr5	139356900	139357900	0.16314199921000694
chr5	139357000	139358000	0.3854100217232886
chr5	139357100	139358100	0.11223036178352996
chr5	139357200	139358200	-0.7000757169128984
chr5	139357300	139358300	-1.3302995346226951
chr5	139357400	139358400	-1.6841085081802118
chr5	139357500	139358500	-1.5142807485323428
chr5	139357600	139358600	-1.3270456377842177
chr5	139357700	139358700	-1.878128846839905
chr5	139357800	139358800	-2.2926089482606997
chr5	139357900	139358900	-1.9357962374122109
chr5	139358000	139359000	-2.40600397354441
chr5	139358100	139359100	-2.169160723243659
chr5	139358200	139359200	-1.239809841417833
chr5	139358300	139359300	-0.9795304959465312
chr5	139358400	139359400	-0.3836794200413406
chr5	139358500	139359500	-0.21637494742107213
chr5	139358600	139359600	-0.31536517126606795
chr5	139358700	139359700	-0.08483812565962179
chr5	139358800	139359800	0.469454367355423
chr5	139358900	139359900	0.6842747140286441
chr5	139359000	139360000	1.0871745822191647
chr5	139359100	139360100	1.2421157914972307
chr5	139359200	139360200	1.7128599512772604
chr5	139359300	139360300	2.007578235237629
chr5	139359400	139360400	1.819185810910084
chr5	139359500	139360500	1.925223298086456
chr5	139359600	139360600	1.3380054307814029
chr5	139359700	139360700	1.0808165307656208
chr5	139359800	139360800	0.17729504216900233
chr5	139359900	139360900	0.16948331671806138
chr5	139360000	139361000	0.293811648254438
chr5	139360100	139361100	0.5153370530178293
chr5	139360200	139361200	-0.5919499301056294
chr5	139360300	139361300	-0.5945054800242668
chr5	139360400	139361400	-0.16544011161532926
chr5	139360500	139361500	-0.37259858771416415
chr5	139360600	139361600	0.2134417053022707
chr5	139360700	139361700	-0.29345329845091045
chr5	139360800	139361800	0.4817489959029301
chr5	139360900	139361900	0.5867828767519689
chr5	139362500	139363500	1.1778210270386351
chr5	139362600	139363600	1.1017264547880743
chr5	139362700	139363700	0.8322471691718364
chr5	139362800	139363800	1.3349040437532735
chr5	139362900	139363900	1.8923084094671905
chr5	139363000	139364000	1.5848690288979024
chr5	139363100	139364100	1.4006413962833322
chr5	139363200	139364200	0.8485942204466382
chr5	139363300	139364300	1.0328882589858266
chr5	139363400	139364400	0.5629330732075957
chr5	139363500	139364500	0.8354316755354884
chr5	139363600	139364600	1.2872921983984362
chr5	139363700	139364700	2.2678070662042003
chr5	139363800	139364800	1.369562983476066
chr5	139363900	139364900	0.8299869796767356
chr5	139364000	139365000	0.3168080840573477
chr5	139364100	139365100	0.4234168974410255
chr5	139364200	139365200	0.7853519465377851
chr5	139364300	139365300	0.7618284223123604
chr5	139364400	139365400	0.9852715951277392
chr5	139366200	139367200	0.37600883871902857
chr5	139366300	139367300	0.6291374117251441
chr5	139366400	139367400	0.20015290214552128
chr5	139366500	139367500	-1.0520529255155833
chr5	139366600	139367600	-1.6115044246834156
chr5	139366700	139367700	-1.3401476142873905
chr5	139366800	139367800	-0.5430698531046317
chr5	139366900	139367900	-0.4034458164580975
chr5	139367000	139368000	-0.7415531022431987
chr5	139367100	139368100	-0.6893795847709958
chr5	139367200	139368200	-1.0170396662521048
chr5	139367300	139368300	-1.0745416074851608
chr5	139367400	139368400	-0.25297358093447425
chr5	139367500	139368500	1.3575270033968752
chr5	139367600	139368600	2.0460948067216966
chr5	139367700	139368700	2.364297872627109
chr5	139367800	139368800	2.058817176584669
chr5	139367900	139368900	2.213683269268856
chr5	139368000	139369000	2.198430199673419
chr5	139368100	139369100	2.0298191989744456
chr5	139368200	139369200	2.060644138398338
chr5	139368300	139369300	2.252491584870367
chr5	139368400	139369400	1.9033330090756688
chr5	139368500	139369500	1.4705337802685694
chr5	139368600	139369600	1.008300801004195
chr5	139368700	139369700	0.9062902001769252
chr5	139368800	139369800	0.8645177070033614
chr5	139368900	139369900	0.31952599616329785
chr5	139369000	139370000	0.2646252118040528
chr5	139369100	139370100	0.5676250826601692
chr5	139369200	139370200	0.4519148012759741
chr5	139369300	139370300	0.8095029141205382
chr5	139369400	139370400	0.5617349704823008
chr5	139369500	139370500	0.4318376955419887
chr5	139369600	139370600	0.5662711639845842
chr5	139369700	139370700	0.13894432834660606
chr5	139369800	139370800	-0.6765377167181345
chr5	139369900	139370900	-0.3429863232032268
chr5	139370000	139371000	0.58696604082839
chr5	139370100	139371100	1.2267208747776248
chr5	139370200	139371200	0.9192362902279382
chr5	139370300	139371300	0.8766185341961031
chr5	139370400	139371400	1.2982849238693452
chr5	139370500	139371500	1.3979131901371695
chr5	139370600	139371600	0.8449148646329696
chr5	139370700	139371700	1.36514253918466
chr5	139370800	139371800	2.300211540411099
chr5	139370900	139371900	2.1188507577208533
chr5	139371000	139372000	1.0816270505990082
chr5	139371100	139372100	0.6544643205282389
chr5	139371200	139372200	0.8868816110160616
chr5	139371300	139372300	0.9596657587398356
chr5	139371400	139372400	0.8315318539367003
chr5	139371500	139372500	-0.03148774314307338
chr5	139371600	139372600	0.4555618687883789
chr5	139371700	139372700	-0.36935403081316015
chr5	139371800	139372800	-1.0638706307376389
chr5	139371900	139372900	-1.0601532833755916
chr5	139372000	139373000	-0.9035841099737361
chr5	139372100	139373100	-1.379678503007948
chr5	139372200	139373200	-1.1012350997749532
chr5	139372300	139373300	-1.2043159640798335
chr5	139372400	139373400	-1.4821072133225408
chr5	139372500	139373500	-1.127515319442172
chr5	139372600	139373600	-1.5153818545515203
chr5	139372700	139373700	-1.5761275194352178
chr5	139372800	139373800	-1.5450748611005094
chr5	139372900	139373900	-1.154876360314231
chr5	139373000	139374000	-1.152406939960645
chr5	139373100	139374100	-0.5507756336811352
chr5	139373200	139374200	-0.8139482022565919
chr5	139373300	139374300	-0.8918198136564623
chr5	139373400	139374400	-1.0122174270611235
chr5	139373500	139374500	-0.6738125365889229
chr5	139373600	139374600	-0.681240023474599
chr5	139373700	139374700	-0.3907045245773954
chr5	139373800	139374800	-0.2682448486835188
chr5	139373900	139374900	-0.3954646383149014
chr5	139374000	139375000	-0.19040714645928836
chr5	139374100	139375100	-0.4082978671435721
chr5	139374200	139375200	-0.4470280167594717
chr5	139374300	139375300	-0.26655557496051074
chr5	139374400	139375400	0.2356035120231865
chr5	139374500	139375500	-0.041528639601574456
chr5	139374600	139375600	0.5776874922740837
chr5	139374700	139375700	0.986188807329906
chr5	139374800	139375800	1.8678346315197007
chr5	139374900	139375900	1.7425015906310457
chr5	139376200	139377200	2.1755323358648133
chr5	139376300	139377300	1.6570441426236917
chr5	139376400	139377400	1.988432967989922
chr5	139376500	139377500	2.858709673237556
chr5	139376600	139377600	2.925450789584941
chr5	139376700	139377700	3.158252712701974
chr5	139376800	139377800	2.816961800354687
chr5	139376900	139377900	2.4780988620760853
chr5	139377000	139378000	3.6440778717372817
chr5	139377100	139378100	3.5827980812675286
chr5	139377200	139378200	3.5355230489008718
chr5	139377300	139378300	4.3601549511895765
chr5	139377400	139378400	5.026738762079784
chr5	139377500	139378500	4.5376488411190135
chr5	139377600	139378600	5.212541216382734
chr5	139377700	139378700	5.400020712917427
chr5	139377800	139378800	5.834892005322343
chr5	139377900	139378900	5.7547284474256815
chr5	139378000	139379000	4.515431546224617
chr5	139378100	139379100	4.5899403310790525
chr5	139378200	139379200	4.2600445552664
chr5	139378300	139379300	4.051615016431522
chr5	139378400	139379400	3.721270688433264
chr5	139378500	139379500	3.5931160856478184
chr5	139378600	139379600	3.440242213137291
chr5	139378700	139379700	3.118845222305975
chr5	139378800	139379800	3.363517130732308
chr5	139378900	139379900	3.3744100854373595
chr5	139379000	139380000	4.6613070500901586
chr5	139379100	139380100	5.1749379963624484
chr5	139379200	139380200	5.009549408137519
chr5	139379300	139380300	4.435624206424131
chr5	139379400	139380400	3.86158794737433
chr5	139379500	139380500	3.742589168724338
chr5	139379600	139380600	3.4265886101452345
chr5	139379700	139380700	3.3013984438425457
chr5	139379800	139380800	3.5353035542346776
chr5	139379900	139380900	3.9210681837648047
chr5	139380000	139381000	3.208107756303961
chr5	139380100	139381100	2.3491018811343283
chr5	139380200	139381200	2.358099161789588
chr5	139380300	139381300	2.739242414764656
chr5	139380400	139381400	2.73619871118868
chr5	139380500	139381500	2.549051775642941
chr5	139381700	139382700	4.3751337514307655
chr5	139381800	139382800	4.6246041626829735
chr5	139381900	139382900	4.040660728081884
chr5	139382000	139383000	3.160366449082773
chr5	139382100	139383100	3.2519922644564843
chr5	139383200	139384200	0.4780368441744169
chr5	139383300	139384300	0.33712302946722106
chr5	139383400	139384400	0.281100627172675
chr5	139383500	139384500	0.12573750797135613
chr5	139384000	139385000	2.650431429850848
chr5	139384100	139385100	3.4858043662241505
chr5	139384200	139385200	3.8546178842542083
chr5	139384300	139385300	3.672939315951041
chr5	139384400	139385400	3.8753190223457126
chr5	139385600	139386600	0.05059567591745512
chr5	139385700	139386700	0.2743387420343396
chr5	139385800	139386800	0.7640536645731607
chr5	139385900	139386900	0.4550390200582296
chr5	139386000	139387000	1.211407851995792
chr5	139386100	139387100	0.9464070678434552
chr5	139386200	139387200	1.6719973794390437
chr5	139386300	139387300	2.118130866254909
chr5	139386400	139387400	1.829968446897479
chr5	139387500	139388500	4.030642648812081
chr5	139387600	139388600	4.4024457910667785
chr5	139387700	139388700	4.187708855856207
chr5	139387800	139388800	3.9346838980442684
chr5	139387900	139388900	3.723112258343992
chr5	139388000	139389000	3.6708807125767406
chr5	139388100	139389100	2.9491842204921985
chr5	139388200	139389200	2.6923419558965045
chr5	139390100	139391100	3.2218608207079016
chr5	139390200	139391200	3.6022322218178986
chr5	139390300	139391300	3.409381190246588
chr5	139390400	139391400	3.911123708934279
chr5	139390500	139391500	3.9689055200306496
chr5	139390600	139391600	4.4460493191136266
chr5	139390700	139391700	4.557101547339533
chr5	139390800	139391800	4.579152467262065
chr5	139390900	139391900	4.463414180559157
chr5	139391000	139392000	4.793992813148437
chr5	139391100	139392100	4.710214336768222
chr5	139391200	139392200	5.3741632577273295
chr5	139391300	139392300	6.09315260146089
chr5	139391400	139392400	6.412443797406741
chr5	139391500	139392500	6.383077140661433
chr5	139391600	139392600	6.448791452057867
chr5	139391700	139392700	6.584766905009112
chr5	139391800	139392800	6.559110556064446
chr5	139391900	139392900	6.322254155376072
chr5	139392000	139393000	5.829407424546602
chr5	139392100	139393100	5.361082304120306
chr5	139392200	139393200	4.106886340666478
chr5	139392300	139393300	3.3017911440710628
chr5	139396300	139397300	2.760311599237129
chr5	139396400	139397400	2.383905435349935
chr5	139396500	139397500	2.5317149849701046
chr5	139396600	139397600	2.398381837941572
chr5	139396700	139397700	2.175987505530326
chr5	139397700	139398700	4.024699147878669
chr5	139400400	139401400	3.300103281557029
chr5	139400500	139401500	2.121148287420495
chr5	139400600	139401600	2.5656677252495226
chr5	139400700	139401700	2.2750179739568552
chr5	139400800	139401800	2.3969424741582404
chr5	139400900	139401900	1.6488575445461569
chr5	139401000	139402000	2.084698028537883
chr5	139401100	139402100	2.110448552300212
chr5	139401200	139402200	1.4661650125103969
chr5	139401300	139402300	0.9424686157929124
chr5	139401400	139402400	0.6387510396429675
chr5	139401500	139402500	1.500576963199504
chr5	139401600	139402600	0.5819479438886721
chr5	139401700	139402700	0.8288488787189536
chr5	139401800	139402800	0.9693400402999728
chr5	139401900	139402900	1.958791187565192
chr5	139402000	139403000	1.797538134584776
chr5	139402100	139403100	1.9835330306287733
chr5	139402200	139403200	2.8005606568124155
chr5	139402300	139403300	3.022331665911516
chr5	139402400	139403400	2.9813945822279413
chr5	139402500	139403500	2.6277152388139813
chr5	139402600	139403600	2.354545154612426
chr5	139402700	139403700	2.3345320746587395
chr5	139402800	139403800	1.8194020738213381
chr5	139402900	139403900	1.5952860394061896
chr5	139403000	139404000	1.3978322294501535
chr5	139403100	139404100	1.258420598025021
chr5	139403200	139404200	1.0576961960343991
chr5	139403300	139404300	0.6568000149657256
chr5	139403400	139404400	0.19298306718849748
chr5	139403500	139404500	0.5835937504679629
chr5	139403600	139404600	1.3486476059664552
chr5	139403700	139404700	1.2704219338676697
chr5	139403800	139404800	1.6044305949827866
chr5	139403900	139404900	1.0169743863269822
chr5	139404000	139405000	1.0953754270271412
chr5	139404100	139405100	0.9587047811140136
chr5	139404200	139405200	0.6136319592964645
chr5	139404300	139405300	1.3404419619858785
chr5	139404400	139405400	2.2314419375657333
chr5	139404500	139405500	2.2276345808141187
chr5	139404600	139405600	1.741020624113126
chr5	139405900	139406900	2.7898576577418983
chr5	139406000	139407000	3.1693515575363462
chr5	139406100	139407100	2.8388777402526104
chr5	139406200	139407200	3.107454004258915
chr5	139406300	139407300	2.9477301493282098
chr5	139406400	139407400	3.2105381358840006
chr5	139406500	139407500	2.719024677886725
chr5	139406600	139407600	2.000189138009894
chr5	139406700	139407700	2.6693825248164886
chr5	139406800	139407800	2.550554687887624
chr5	139406900	139407900	2.401318520152646
chr5	139407000	139408000	2.167418692215377
chr5	139407100	139408100	2.2091779514990315
chr5	139407200	139408200	1.0154567418908051
chr5	139407300	139408300	0.9000552005372907
chr5	139407400	139408400	0.8536495820527807
chr5	139407500	139408500	1.267269751556554
chr5	139407600	139408600	1.2959988624993821
chr5	139407700	139408700	1.7281830526352986
chr5	139407800	139408800	1.4608105369107591
chr5	139407900	139408900	2.4597434156858653
chr5	139408000	139409000	2.4853207046268104
chr5	139408100	139409100	2.8891207730691115
chr5	139408200	139409200	3.228358378914209
chr5	139408300	139409300	2.7093933377845305
chr5	139408400	139409400	2.524990281830372
chr5	139408500	139409500	3.1202704613764065
chr5	139408600	139409600	3.2506813560650287
chr5	139408700	139409700	2.8643486418525965
chr5	139408800	139409800	2.936617662891192
chr5	139408900	139409900	1.955596415279096
chr5	139409000	139410000	2.116130518606795
chr5	139409100	139410100	2.199678453795288
chr5	139409200	139410200	2.4121156797301544
chr5	139409300	139410300	2.7478714366829675
chr5	139409400	139410400	3.082012777623485
chr5	139409500	139410500	2.733994090511294
chr5	139409600	139410600	2.4449853758391846
chr5	139409700	139410700	2.5043378812865584
chr5	139409800	139410800	2.4884141220596088
chr5	139409900	139410900	3.034192606142116
chr5	139410000	139411000	3.04989692887715
chr5	139410100	139411100	3.027540213181504
chr5	139410200	139411200	3.1382544179864604
chr5	139410300	139411300	3.315647230288812
chr5	139410400	139411400	3.2550615548153115
chr5	139410500	139411500	2.96548905399989
chr5	139410600	139411600	3.2558145622207304
chr5	139410700	139411700	2.7760644413951736
chr5	139410800	139411800	2.39319711518191
chr5	139410900	139411900	2.969978680502748
chr5	139411000	139412000	2.4852786083575427
chr5	139411100	139412100	2.100876199276084
chr5	139411200	139412200	1.6571908793264707
chr5	139411300	139412300	1.5287502775304356
chr5	139411400	139412400	2.120512537252536
chr5	139411500	139412500	2.3679018229298965
chr5	139411600	139412600	2.6805264454352438
chr5	139411700	139412700	2.9553951761455117
chr5	139411800	139412800	3.5737722780648142
chr5	139411900	139412900	2.263207063273983
chr5	139412000	139413000	2.295483086944997
chr5	139412100	139413100	2.4720501075395163
chr5	139412200	139413200	2.6375921238351383
chr5	139412300	139413300	2.6779818917667653
chr5	139412400	139413400	2.0351803583003725
chr5	139412500	139413500	2.3509533000912173
chr5	139412600	139413600	2.0295939960680602
chr5	139412700	139413700	2.3500942468262065
chr5	139412800	139413800	2.082122762995461
chr5	139412900	139413900	3.047685793254435
chr5	139413000	139414000	3.233190446431985
chr5	139413100	139414100	2.8783144953524804
chr5	139413200	139414200	2.884903225464432
chr5	139413300	139414300	2.5959819045336543
chr5	139413400	139414400	2.397493402630892
chr5	139413500	139414500	2.115800462990629
chr5	139413600	139414600	1.3891198605696673
chr5	139413700	139414700	1.7496371221668807
chr5	139413800	139414800	1.9785278706582192
chr5	139413900	139414900	2.3040982414175684
chr5	139414000	139415000	2.237617069403967
chr5	139414100	139415100	2.846520204452325
chr5	139414200	139415200	3.059208940826163
chr5	139414300	139415300	2.899053649383668
chr5	139414400	139415400	3.0040844476027124
chr5	139414500	139415500	3.2162805544389323
chr5	139414600	139415600	3.8879827323054688
chr5	139414700	139415700	3.797747242340405
chr5	139414800	139415800	3.9746328251130265
chr5	139414900	139415900	3.555378109857536
chr5	139415000	139416000	3.5561342535320364
chr5	139415100	139416100	2.7646391238733323
chr5	139415200	139416200	2.6061086671625397
chr5	139415300	139416300	2.6868761849897367
chr5	139415400	139416400	3.1042485556177817
chr5	139415500	139416500	3.043700598369022
chr5	139415600	139416600	3.1167976885352986
chr5	139415700	139416700	3.0640936272488966
chr5	139415800	139416800	3.3253700686852152
chr5	139415900	139416900	3.098865661906824
chr5	139416000	139417000	3.2531473308581895
chr5	139416100	139417100	4.177087535785088
chr5	139416200	139417200	3.9976439717459313
chr5	139416300	139417300	3.6693890538551033
chr5	139416400	139417400	3.140005453331489
chr5	139416500	139417500	3.1782955166009885
chr5	139417300	139418300	2.7113771440807874
chr5	139417400	139418400	3.2760590149110804
chr5	139417500	139418500	2.63975003290356
chr5	139417600	139418600	2.1640502516099085
chr5	139417700	139418700	2.0255269712289645
chr5	139417800	139418800	2.26876945972135
chr5	139417900	139418900	2.3923230239853326
chr5	139418000	139419000	1.697251215856161
chr5	139418100	139419100	1.4090867602108916
chr5	139418200	139419200	1.9044068041138449
chr5	139418300	139419300	1.3467024120225133
chr5	139418400	139419400	0.9065077940188722
chr5	139418500	139419500	1.6860787773314827
chr5	139418600	139419600	1.8794060272698656
chr5	139418700	139419700	2.362458260636159
chr5	139418800	139419800	2.1895918145975664
chr5	139418900	139419900	2.1725447103326507
chr5	139419000	139420000	2.6745236307727636
chr5	139419100	139420100	2.9358556047321005
chr5	139419200	139420200	2.432438804597396
chr5	139419300	139420300	2.562603847021484
chr5	139419400	139420400	2.555962486022398
chr5	139419500	139420500	1.8687769850938984
chr5	139419600	139420600	1.90403146320086
chr5	139419700	139420700	1.1227422436249033
chr5	139420500	139421500	1.3200945493440654
chr5	139420600	139421600	1.0154270733422648
chr5	139420700	139421700	1.5879169910006234
chr5	139420800	139421800	1.3074465121087286
chr5	139420900	139421900	2.1020768444501767
chr5	139421000	139422000	2.1285101938404543
chr5	139421100	139422100	2.0653461242267315
chr5	139421200	139422200	1.890989758945604
chr5	139421300	139422300	1.232646986439492
chr5	139421400	139422400	0.926765657074486
chr5	139421500	139422500	0.8826274631464711
chr5	139421600	139422600	1.002500798984782
chr5	139421700	139422700	0.6604380457905088
chr5	139421800	139422800	1.5163659474217848
chr5	139421900	139422900	1.1878703424470385
chr5	139422000	139423000	1.7297798343774058
chr5	139422100	139423100	1.8104064303430143
chr5	139422200	139423200	2.234216114186669
chr5	139422300	139423300	3.1684088733612907
chr5	139422400	139423400	3.3035706808301275
chr5	139422500	139423500	3.095924303741689
chr5	139422600	139423600	3.1238958070180582
chr5	139422700	139423700	2.9339435759987165
chr5	139422900	139423900	2.0200150674551454
chr5	139423000	139424000	1.8061035664486396
chr5	139424800	139425800	2.278106008022456
chr5	139424900	139425900	2.0073757638183185
chr5	139425000	139426000	2.2412550695704963
chr5	139425100	139426100	1.8427062256293096
chr5	139425200	139426200	1.4378818682664651
chr5	139425300	139426300	1.0249076721822297
chr5	139425400	139426400	0.7164754480090816
chr5	139425500	139426500	1.0686484230637283
chr5	139425600	139426600	1.1229982216693164
chr5	139425700	139426700	0.9051441946066482
chr5	139425800	139426800	0.9215536433761388
chr5	139425900	139426900	1.1475566117762568
chr5	139426000	139427000	1.0608266501049903
chr5	139426100	139427100	0.5661965551797793
chr5	139426200	139427200	1.3797364353148656
chr5	139426300	139427300	1.7508275968105234
chr5	139426400	139427400	1.9832650770227973
chr5	139426500	139427500	2.3374842598106125
chr5	139426600	139427600	2.0303518568570382
chr5	139426700	139427700	2.732356660260073
chr5	139426800	139427800	2.615140193410039
chr5	139426900	139427900	3.0085119461008576
chr5	139427000	139428000	2.457211890524428
chr5	139427100	139428100	3.082173079347476
chr5	139427200	139428200	2.7218116172761104
chr5	139427300	139428300	2.8767657586626503
chr5	139427400	139428400	2.9830857153726615
chr5	139427500	139428500	2.503712085170791
chr5	139427600	139428600	3.17342457441504
chr5	139427700	139428700	2.8298263454067185
chr5	139427800	139428800	2.8731305695307907
chr5	139427900	139428900	2.3843806760083512
chr5	139428000	139429000	2.6895677357089736
chr5	139429200	139430200	1.4206557350085005
chr5	139429300	139430300	1.4108712465996909
chr5	139429400	139430400	1.400756736542277
chr5	139429500	139430500	1.016811080765205
chr5	139429600	139430600	0.7087975563596941
chr5	139429700	139430700	0.4847107414753464
chr5	139429800	139430800	0.5586372419499531
chr5	139429900	139430900	0.8366001190595859
chr5	139430000	139431000	1.2337880467215152
chr5	139430100	139431100	1.5935412343125746
chr5	139430200	139431200	1.7788654064550269
chr5	139430300	139431300	2.060640787153929
chr5	139430400	139431400	1.9479117896411804
chr5	139430500	139431500	2.6336568140569048
chr5	139430600	139431600	2.6083769278491395
chr5	139430700	139431700	2.6042359979738143
chr5	139430800	139431800	2.5259345443495085
chr5	139430900	139431900	2.3469293384621945
chr5	139431000	139432000	2.0358249554473145
chr5	139431100	139432100	1.5396414864243015
chr5	139431200	139432200	0.9704309907312604
chr5	139431300	139432300	1.4138783108228317
chr5	139431400	139432400	1.1912259393328697
chr5	139431500	139432500	1.4428581443735318
chr5	139431600	139432600	1.5252229969925395
chr5	139431700	139432700	1.007923823831694
chr5	139431800	139432800	0.7737408483070454
chr5	139431900	139432900	0.8336305824677118
chr5	139432000	139433000	1.4664355796512323
chr5	139432100	139433100	1.9488473806681048
chr5	139432200	139433200	1.7096482204246717
chr5	139432300	139433300	1.3916720347745162
chr5	139432400	139433400	1.3088096162434584
chr5	139433000	139434000	-0.12713576308423913
chr5	139433100	139434100	-0.2355704026143889
chr5	139433200	139434200	-0.13758295038512405
chr5	139433300	139434300	-1.4685365026761814
chr5	139433400	139434400	-1.5832082406007215
chr5	139433500	139434500	-1.1626827552329322
chr5	139433600	139434600	-1.082624899293216
chr5	139433700	139434700	-0.4414847498985218
chr5	139433800	139434800	-0.16516601924559654
chr5	139433900	139434900	0.01971836216646683
chr5	139434000	139435000	-0.370026442227686
chr5	139434100	139435100	-0.2082384216075278
chr5	139434200	139435200	0.6102467965790658
chr5	139434300	139435300	2.102904487290866
chr5	139434400	139435400	2.2301170985901626
chr5	139434500	139435500	2.635780695257816
chr5	139434600	139435600	2.506318547393211
chr5	139434700	139435700	2.346275439034311
chr5	139436600	139437600	1.7032724620107016
chr5	139436700	139437700	1.8939728033358296
chr5	139436800	139437800	1.800008294814772
chr5	139436900	139437900	1.911130827914276
chr5	139437000	139438000	1.661131696465296
chr5	139437100	139438100	1.8337621744570447
chr5	139437200	139438200	1.7825590209980324
chr5	139437300	139438300	2.3084136878322616
chr5	139438400	139439400	4.542681156718675
chr5	139438500	139439500	4.704235464979186
chr5	139438600	139439600	4.996268965851333
chr5	139438700	139439700	4.781137276673935
chr5	139438800	139439800	4.703758869435512
chr5	139438900	139439900	4.442166247981147
chr5	139439000	139440000	4.093203904918856
chr5	139439100	139440100	3.7454201195799937
chr5	139439200	139440200	3.5006134026556825
chr5	139439300	139440300	3.169888587401198
chr5	139439400	139440400	2.610737195490276
chr5	139439500	139440500	2.7892632113778864
chr5	139439600	139440600	2.851582236335281
chr5	139439700	139440700	2.8839131955000017
chr5	139439800	139440800	3.2207061304385602
chr5	139439900	139440900	2.9549609868148794
chr5	139440000	139441000	2.654655717809796
chr5	139440100	139441100	2.5193464789506983
chr5	139440200	139441200	2.2771268892305483
chr5	139440300	139441300	2.298137932070072
chr5	139440400	139441400	2.546721623987441
chr5	139440500	139441500	2.379334952781944
chr5	139440600	139441600	1.9967910769504096
chr5	139440700	139441700	1.7182611781960648
chr5	139440800	139441800	1.3104352536587167
chr5	139440900	139441900	1.5007559824649055
chr5	139441000	139442000	1.2925169192816421
chr5	139441100	139442100	0.7031138468261584
chr5	139441200	139442200	0.6009780851667998
chr5	139441300	139442300	0.249013853688674
chr5	139441400	139442400	-0.5494037597640159
chr5	139441500	139442500	-0.6833189741403852
chr5	139441600	139442600	-0.6826852653039661
chr5	139441700	139442700	0.03223888967800481
chr5	139441800	139442800	0.37374417691035305
chr5	139441900	139442900	0.8601250295479056
chr5	139442000	139443000	0.5044386050179318
chr5	139442100	139443100	1.1999197192425568
chr5	139442200	139443200	1.5553209164780928
chr5	139442300	139443300	1.6570729342691035
chr5	139442400	139443400	2.1285785541790023
chr5	139442500	139443500	2.2812988342291405
chr5	139442600	139443600	2.240215206235228
chr5	139442700	139443700	1.8755845792903998
chr5	139442800	139443800	2.1556422653130287
chr5	139442900	139443900	1.7304981175961576
chr5	139443000	139444000	2.5152091674600907
chr5	139443100	139444100	2.8170841479152586
chr5	139443200	139444200	2.494440791862438
chr5	139443300	139444300	2.67507332065216
chr5	139443400	139444400	2.8955348206633698
chr5	139443500	139444500	3.409343312853925
chr5	139443600	139444600	3.729957450187536
chr5	139443700	139444700	3.4018006022158382
chr5	139443800	139444800	2.8363952983475693
chr5	139443900	139444900	2.889471447116777
chr5	139444000	139445000	2.6299553559888373
chr5	139444100	139445100	2.423648916691356
chr5	139444200	139445200	2.3210267233908293
chr5	139444300	139445300	2.123041164683688
chr5	139444400	139445400	1.5713513259776395
chr5	139444500	139445500	1.4769582171171842
chr5	139444600	139445600	1.5289458831942448
chr5	139444700	139445700	1.5641400953050864
chr5	139444800	139445800	1.6782767947369537
chr5	139444900	139445900	1.8091978376164919
chr5	139445000	139446000	1.3259519000749111
chr5	139445100	139446100	0.4904536196082097
chr5	139445200	139446200	0.6916715058741166
chr5	139445300	139446300	0.6580127128888335
chr5	139445400	139446400	1.0762020367511949
chr5	139447400	139448400	-0.8242234436531733
chr5	139447500	139448500	-0.6403801196726587
chr5	139447600	139448600	-0.6875337416529222
chr5	139447700	139448700	-0.3640803350912777
chr5	139447800	139448800	-0.34168846996907826
chr5	139447900	139448900	0.17999982383901444
chr5	139448000	139449000	0.0015613460010398448
chr5	139448100	139449100	0.6929856154681733
chr5	139448200	139449200	1.3005881563985564
chr5	139448300	139449300	1.046546743351773
chr5	139448400	139449400	1.3308851254198109
chr5	139448500	139449500	1.250290091141874
chr5	139448600	139449600	1.6943461679533065
chr5	139448700	139449700	1.7672302673213731
chr5	139448800	139449800	2.0177768044974442
chr5	139448900	139449900	1.5443391634279122
chr5	139449000	139450000	1.6649264845746305
chr5	139449100	139450100	1.5857438567731599
chr5	139449200	139450200	2.114302123291346
chr5	139449300	139450300	2.3856225637493784
chr5	139449400	139450400	1.907420315332568
chr5	139456500	139457500	3.4287251365039935
chr5	139456600	139457600	3.0054487152113247
chr5	139456700	139457700	3.0736788265734423
chr5	139456800	139457800	3.7351884681785297
chr5	139456900	139457900	3.3432954619141424
chr5	139457000	139458000	3.3255757966183914
chr5	139457100	139458100	3.0590105610930403
chr5	139457200	139458200	2.732117233746324
chr5	139457300	139458300	2.399656575532368
chr5	139457400	139458400	1.7259026769879586
chr5	139458600	139459600	2.0040423728926253
chr5	139458700	139459700	2.6944676855005287
chr5	139458800	139459800	3.2151667267156565
chr5	139458900	139459900	3.1828777630000484
chr5	139459000	139460000	3.198173771315675
chr5	139459100	139460100	3.0266432152035097
chr5	139459200	139460200	3.753691781214037
chr5	139459300	139460300	4.119871930190182
chr5	139459400	139460400	3.3384037926971857
chr5	139459500	139460500	2.820479106324541
chr5	139459600	139460600	2.643283897225503
chr5	139459700	139460700	1.958879023580285
chr5	139459800	139460800	1.167823152704137
chr5	139459900	139460900	1.459152158812907
chr5	139460000	139461000	1.4321336578423043
chr5	139460100	139461100	1.3949492533965164
chr5	139460200	139461200	1.246986794990915
chr5	139460300	139461300	0.6052764822575591
chr5	139460400	139461400	1.3849636917508183
chr5	139460500	139461500	2.359785631072005
chr5	139460600	139461600	2.7479370959081195
chr5	139460700	139461700	2.8286490899732706
chr5	139460800	139461800	3.252547980211905
chr5	139460900	139461900	3.0370267996258136
chr5	139461000	139462000	2.573687701414741
chr5	139461100	139462100	2.58203478203378
chr5	139461200	139462200	2.357322236058081
chr5	139461300	139462300	2.6355284121296343
chr5	139461400	139462400	2.619775356448125
chr5	139461500	139462500	1.9074356471034304
chr5	139461600	139462600	1.8877406433261683
chr5	139461700	139462700	1.9796306525620413
chr5	139461800	139462800	1.8404635990931284
chr5	139461900	139462900	1.4749336357322436
chr5	139462000	139463000	1.4388954223591837
chr5	139462100	139463100	1.8576215664414728
chr5	139462200	139463200	2.3148952430250107
chr5	139462300	139463300	2.292021986186457
chr5	139462400	139463400	1.9532162115640943
chr5	139462500	139463500	1.7798531351372109
chr5	139464400	139465400	0.8942181250276134
chr5	139464500	139465500	0.882563657091843
chr5	139464600	139465600	0.5267767690489958
chr5	139464700	139465700	0.21567529248875106
chr5	139464800	139465800	0.4858109858949255
chr5	139464900	139465900	0.1400531330904351
chr5	139465000	139466000	-0.36579077277629096
chr5	139465600	139466600	-1.1579709918822567
chr5	139465700	139466700	-1.0447064574314937
chr5	139468100	139469100	2.181759912613648
chr5	139468200	139469200	2.05235537594878
chr5	139468300	139469300	2.1502433527284563
chr5	139468400	139469400	2.272451484887095
chr5	139468500	139469500	2.2950175744440684
chr5	139468600	139469600	2.017578931666689
chr5	139468700	139469700	1.4340474908161982
chr5	139468800	139469800	1.6217729543032675
chr5	139468900	139469900	1.3881024030193192
chr5	139469000	139470000	1.2871534512224194
chr5	139469100	139470100	0.639629883183652
chr5	139469200	139470200	0.8510715558311688
chr5	139469300	139470300	0.518182273724394
chr5	139469400	139470400	0.17932958240761174
chr5	139469500	139470500	0.2169255794157229
chr5	139469600	139470600	-0.0031458837660513802
chr5	139469700	139470700	0.8315223056854237
chr5	139469800	139470800	0.35559389267088953
chr5	139469900	139470900	0.18051162082023967
chr5	139470000	139471000	0.3750556791494051
chr5	139470100	139471100	1.5141511333514006
chr5	139470200	139471200	1.7293087464922543
chr5	139470300	139471300	2.191808639476207
chr5	139470400	139471400	2.2691289674749067
chr5	139470500	139471500	1.6568641474485526
chr5	139470600	139471600	2.1423703409609614
chr5	139470700	139471700	1.9195507707682808
chr5	139470800	139471800	2.5380206043293705
chr5	139470900	139471900	2.4238300125788377
chr5	139471000	139472000	1.6836629944962054
chr5	139471100	139472100	1.1941048773271121
chr5	139471200	139472200	1.2144147405090049
chr5	139471300	139472300	1.1369450703585438
chr5	139471400	139472400	1.126852475376123
chr5	139471500	139472500	1.458594019124185
chr5	139471600	139472600	1.3322516469755885
chr5	139471700	139472700	1.7146366318598258
chr5	139471800	139472800	1.9254548173338928
chr5	139471900	139472900	2.4860661019913257
chr5	139472000	139473000	2.899694642884876
chr5	139472100	139473100	2.711066086371913
chr5	139472200	139473200	2.690867301647108
chr5	139472300	139473300	2.671547041685566
chr5	139472400	139473400	3.1092994526661006
chr5	139472500	139473500	3.0264611427674355
chr5	139472600	139473600	2.897528344805364
chr5	139472700	139473700	2.9409254949491155
chr5	139472800	139473800	2.465902683060792
chr5	139472900	139473900	2.0712088562179147
chr5	139473000	139474000	1.8357364981732562
chr5	139473100	139474100	2.0701363064342555
chr5	139473200	139474200	1.3995772023430089
chr5	139473300	139474300	0.8581973436156054
chr5	139473400	139474400	0.6752386088393371
chr5	139473500	139474500	0.4983865902603555
chr5	139473600	139474600	0.4249284206534121
chr5	139473700	139474700	0.26615214101028345
chr5	139473800	139474800	0.4021149282740948
chr5	139473900	139474900	0.5812674290563974
chr5	139474000	139475000	1.5773698970706551
chr5	139474100	139475100	1.309782602036142
chr5	139474200	139475200	1.9433989243166263
chr5	139474300	139475300	2.2693672284806956
chr5	139474400	139475400	1.8291316113686005
chr5	139474500	139475500	2.2045847812757056
chr5	139474600	139475600	2.0205082374337318
chr5	139474700	139475700	2.34076681405613
chr5	139474800	139475800	1.9030629477380168
chr5	139474900	139475900	2.239623758293144
chr5	139475000	139476000	1.3352770272015844
chr5	139475100	139476100	1.26346465535034
chr5	139475200	139476200	0.973569615004402
chr5	139475300	139476300	1.2774547728594072
chr5	139475400	139476400	1.808943115159232
chr5	139475500	139476500	1.8088815140390493
chr5	139475600	139476600	1.8863833114316924
chr5	139475700	139476700	1.321474370734988
chr5	139475800	139476800	1.7163984605769882
chr5	139475900	139476900	1.2598371821279521
chr5	139476600	139477600	0.97727545529662
chr5	139476700	139477700	0.7165596599544745
chr5	139476800	139477800	1.4516607078780397
chr5	139476900	139477900	1.6887570431905334
chr5	139477000	139478000	2.244498750619987
chr5	139477100	139478100	2.2191586844851887
chr5	139477200	139478200	2.7892621153155615
chr5	139477300	139478300	2.607555237044404
chr5	139477400	139478400	2.7574385068071674
chr5	139477500	139478500	2.6740123195265717
chr5	139477600	139478600	2.9175602311707114
chr5	139477700	139478700	3.216111025577498
chr5	139477800	139478800	2.926737818186772
chr5	139477900	139478900	2.602166315218955
chr5	139478000	139479000	2.392272233980672
chr5	139478100	139479100	2.4455109946754328
chr5	139478200	139479200	2.471170869454504
chr5	139478300	139479300	2.654015930193129
chr5	139478400	139479400	2.099033639864662
chr5	139478500	139479500	1.3344485031650215
chr5	139478600	139479600	0.941494347719848
chr5	139478700	139479700	1.0750861497731332
chr5	139480000	139481000	1.0248224419176728
chr5	139480100	139481100	1.0256369642738583
chr5	139480200	139481200	0.8157814888023015
chr5	139480300	139481300	1.7414095192609245
chr5	139480400	139481400	2.2559836007156298
chr5	139480500	139481500	2.79441899421582
chr5	139480600	139481600	2.761050358334962
chr5	139480700	139481700	3.269912019058096
chr5	139480800	139481800	3.455904992223502
chr5	139480900	139481900	3.829216304886932
chr5	139481000	139482000	4.096557788011208
chr5	139481100	139482100	3.986859136659137
chr5	139481200	139482200	4.815436967228241
chr5	139481300	139482300	4.624932969880335
chr5	139481400	139482400	3.921152954215129
chr5	139481500	139482500	3.5880866976136567
chr5	139481600	139482600	3.2401088019938413
chr5	139481700	139482700	3.3219937960968937
chr5	139481800	139482800	3.1488284287574086
chr5	139481900	139482900	2.8687398960464536
chr5	139482000	139483000	3.043689827795558
chr5	139482100	139483100	2.759298272059428
chr5	139482200	139483200	2.3144728869699107
chr5	139482300	139483300	1.6959038365658292
chr5	139482400	139483400	1.4879162989999462
chr5	139482500	139483500	1.1242437006574162
chr5	139482600	139483600	1.5809943889347169
chr5	139484200	139485200	0.7537509119288656
chr5	139484300	139485300	0.8908046619182299
chr5	139484400	139485400	0.9788422951781628
chr5	139484500	139485500	0.7189559197836098
chr5	139485400	139486400	1.5593338265885777
chr5	139485500	139486500	1.7717327289562312
chr5	139485600	139486600	2.636298345841714
chr5	139485700	139486700	2.1898655334329544
chr5	139485800	139486800	2.0113332388694243
chr5	139485900	139486900	2.435134477585147
chr5	139486000	139487000	2.146124818440305
chr5	139486100	139487100	2.0922042409463626
chr5	139486200	139487200	1.4853593017109463
chr5	139486300	139487300	1.932480960536077
chr5	139486400	139487400	1.6252652103228025
chr5	139486500	139487500	1.2549342515570363
chr5	139486600	139487600	1.1818744483092
chr5	139486700	139487700	1.5537449941137345
chr5	139486800	139487800	1.1524883063949756
chr5	139486900	139487900	0.7933985628482445
chr5	139487000	139488000	0.9160311631601183
chr5	139487100	139488100	0.8226899140638773
chr5	139487200	139488200	0.5746211040694755
chr5	139487900	139488900	1.076832140007315
chr5	139488000	139489000	1.2026638217726122
chr5	139488100	139489100	1.0757941918313836
chr5	139488200	139489200	1.2084252131465756
chr5	139488300	139489300	0.8906321935856982
chr5	139488400	139489400	0.4285336143755096
chr5	139488500	139489500	0.4364422904552596
chr5	139488600	139489600	-0.3063432298420857
chr5	139488700	139489700	-0.7747111010526251
chr5	139488800	139489800	-0.6719985642341356
chr5	139488900	139489900	-0.1458487942598478
chr5	139489000	139490000	0.0664336697978049
chr5	139489100	139490100	0.7147081470148203
chr5	139489200	139490200	1.1213501866216269
chr5	139489300	139490300	1.444497741434857
chr5	139489400	139490400	1.3717130244560676
chr5	139489500	139490500	0.8715351057898899
chr5	139489600	139490600	1.1773334870934786
chr5	139489700	139490700	1.4884232165114164
chr5	139489800	139490800	0.9183272918478044
chr5	139489900	139490900	1.2585684031873867
chr5	139490000	139491000	0.9298886044329315
chr5	139490100	139491100	-0.007276280819060655
chr5	139490200	139491200	-0.09185450456303274
chr5	139490300	139491300	-0.2582031201365118
chr5	139490400	139491400	-0.5682227628282983
chr5	139490500	139491500	0.6643314197027362
chr5	139490600	139491600	0.8292148989334823
chr5	139490700	139491700	0.5346945876746833
chr5	139490800	139491800	0.9218696039762254
chr5	139490900	139491900	0.5500450433657021
chr5	139491000	139492000	0.5866247843783651
chr5	139491100	139492100	1.0917954928175528
chr5	139492300	139493300	0.3820477422896296
chr5	139492400	139493400	0.4080886990177957
chr5	139492500	139493500	0.14895600250416982
chr5	139492600	139493600	-0.4864739852635512
chr5	139492700	139493700	-0.2463874686988989
chr5	139492800	139493800	0.10454497669132544
chr5	139492900	139493900	-0.2425391191266663
chr5	139493000	139494000	-0.3753669967958778
chr5	139493100	139494100	-0.038070070778273984
chr5	139493200	139494200	-0.2214913498896475
chr5	139493300	139494300	-0.01641020265197413
chr5	139493400	139494400	-0.2098212466822574
chr5	139493500	139494500	0.3476090784129049
chr5	139493600	139494600	0.5645464659287646
chr5	139493700	139494700	0.8270739580319789
chr5	139493800	139494800	0.2948587409495627
chr5	139493900	139494900	0.867992248887713
chr5	139494000	139495000	0.788476221599769
chr5	139494100	139495100	1.2081748292525314
chr5	139494200	139495200	1.1397797275026316
chr5	139494300	139495300	1.001232347776862
chr5	139494400	139495400	0.7112856146912504
chr5	139494500	139495500	0.6715862408191171
chr5	139494600	139495600	0.2999722488523629
chr5	139494700	139495700	-0.17206776992533834
chr5	139494800	139495800	0.2740213083380129
chr5	139494900	139495900	0.11662899001182682
chr5	139495000	139496000	0.3556588484527599
chr5	139495100	139496100	-0.30301385750090953
chr5	139495200	139496200	-0.2939018547811729
chr5	139495300	139496300	-0.3966946648433857
chr5	139495400	139496400	-0.011665811594107916
chr5	139495500	139496500	-0.27258297129475284
chr5	139495600	139496600	0.028550759308245188
chr5	139495700	139496700	0.7914812655524193
chr5	139495800	139496800	1.3238157803129305
chr5	139495900	139496900	1.1360530068863222
chr5	139496000	139497000	1.45772072586625
chr5	139496100	139497100	1.36485761220518
chr5	139496200	139497200	1.9095172106112763
chr5	139496400	139497400	2.0685879841039108
chr5	139496500	139497500	1.8873332285682063
chr5	139496600	139497600	1.8744366044926688
chr5	139496700	139497700	1.1366370006258522
chr5	139496800	139497800	-0.3578633409491972
chr5	139496900	139497900	-0.37543242348454575
chr5	139497000	139498000	-1.1166252244537171
chr5	139497100	139498100	-0.6159110988442816
chr5	139497200	139498200	-0.9554221143750616
chr5	139497300	139498300	-1.5496691681631312
chr5	139497400	139498400	-1.7904898796606197
chr5	139498600	139499600	0.7443428532261709
chr5	139498700	139499700	0.5080470411208954
chr5	139498800	139499800	0.5594153960083449
chr5	139498900	139499900	0.5899611494277165
chr5	139499000	139500000	0.37315187647061904
chr5	139502400	139503400	-1.0192250689770477
chr5	139502500	139503500	-0.44478855224118025
chr5	139502600	139503600	-0.4744496246328132
chr5	139502700	139503700	0.3632700020528532
chr5	139502800	139503800	0.3665021883187203
chr5	139502900	139503900	0.8506587517747282
chr5	139503000	139504000	1.2915843663475077
chr5	139503100	139504100	1.3560274902455265
chr5	139503200	139504200	1.3531062956885551
chr5	139503300	139504300	1.1977315434293
chr5	139503400	139504400	1.1611614617336246
chr5	139503500	139504500	0.07870036564491181
chr5	139503600	139504600	-0.5290998579687941
chr5	139503700	139504700	-1.1811068561851594
chr5	139503800	139504800	-1.6342485447806527
chr5	139503900	139504900	-2.40561898921247
chr5	139504000	139505000	-2.6203473263665957
chr5	139504100	139505100	-2.2421110153911505
chr5	139504200	139505200	-2.3144817072634405
chr5	139504300	139505300	-2.9050665932638364
chr5	139504400	139505400	-3.219474377883141
chr5	139504500	139505500	-2.490324562704646
chr5	139504600	139505600	-2.0779302380101483
chr5	139504700	139505700	-2.005387802445699
chr5	139504800	139505800	-1.945287292301945
chr5	139504900	139505900	-1.0762067067941978
chr5	139505000	139506000	-1.3154490058876882
chr5	139505100	139506100	-1.5146052611530794
chr5	139505200	139506200	-1.4018749179940082
chr5	139505300	139506300	-0.9323908987451228
chr5	139505400	139506400	-0.0009325012809171263
chr5	139505500	139506500	-0.5834084246351178
chr5	139505600	139506600	-0.8546502314699124
chr5	139505700	139506700	-0.8761873495618809
chr5	139505800	139506800	-0.555734763509389
chr5	139505900	139506900	-1.1393331060692349
chr5	139506000	139507000	-1.361980906099181
chr5	139506100	139507100	-2.1569848037629162
chr5	139506200	139507200	-2.4898085269946058
chr5	139506300	139507300	-2.7345734091996805
chr5	139506400	139507400	-2.828432647628252
chr5	139507100	139508100	0.5657431314760859
chr5	139507200	139508200	0.6566486224947307
chr5	139507300	139508300	0.9136027313630732
chr5	139507400	139508400	1.0698025971928953
chr5	139507500	139508500	1.0973811916809308
chr5	139507600	139508600	1.2552728994324338
chr5	139507700	139508700	0.9267796466933546
chr5	139507800	139508800	1.1640898384272755
chr5	139507900	139508900	1.5360509559939968
chr5	139508000	139509000	0.9075325342271416
chr5	139508100	139509100	1.0094511320481172
chr5	139508200	139509200	1.4207659970832631
chr5	139508300	139509300	1.738411086881412
chr5	139508400	139509400	1.3891617789050743
chr5	139508500	139509500	1.1117425909491772
chr5	139508600	139509600	1.07036193703003
chr5	139508700	139509700	1.360406500111092
chr5	139508800	139509800	1.2281098655327318
chr5	139508900	139509900	0.7327420712389636
chr5	139509000	139510000	1.183649132324955
chr5	139509100	139510100	1.0342080052858826
chr5	139509200	139510200	1.0637528850809013
chr5	139509300	139510300	0.7401899629403362
chr5	139509400	139510400	0.6644407811911195
chr5	139509500	139510500	0.06264150124185901
chr5	139509600	139510600	-0.08590953100114503
chr5	139509700	139510700	-0.2701387075688942
chr5	139509800	139510800	-0.013112377887440184
chr5	139509900	139510900	0.29188747292264344
chr5	139510000	139511000	0.12949029165663886
chr5	139510100	139511100	0.004463016986361681
chr5	139510200	139511200	0.12611250206960722
chr5	139510300	139511300	0.6526676661207099
chr5	139510400	139511400	0.27150380171315
chr5	139510500	139511500	0.9694262445358536
chr5	139510600	139511600	0.9594609232898472
chr5	139510700	139511700	1.1498452682159381
chr5	139510800	139511800	1.1953689106855827
chr5	139510900	139511900	0.9753165915413128
chr5	139511000	139512000	1.0524261977336062
chr5	139511100	139512100	1.3566398661543684
chr5	139511200	139512200	0.8661445761655208
chr5	139511300	139512300	0.829984475962239
chr5	139511400	139512400	1.030484045543056
chr5	139511500	139512500	0.764288619662139
chr5	139511600	139512600	0.9121703808723092
chr5	139511700	139512700	1.0965580728669253
chr5	139511800	139512800	1.3690580998973654
chr5	139511900	139512900	1.5842546567285198
chr5	139512000	139513000	1.037714207777822
chr5	139512100	139513100	0.8602919374365567
chr5	139512200	139513200	0.8498184854983958
chr5	139512300	139513300	0.27670003631747897
chr5	139512400	139513400	0.7960056044212248
chr5	139512500	139513500	0.6087811203986748
chr5	139512600	139513600	0.9209238554514592
chr5	139512700	139513700	0.7375138053466351
chr5	139512800	139513800	0.915197216886386
chr5	139512900	139513900	0.8679714198641885
chr5	139513000	139514000	1.5645073626757133
chr5	139513100	139514100	1.3711184137744548
chr5	139513200	139514200	1.9866414153224936
chr5	139513300	139514300	2.2271005737889658
chr5	139513400	139514400	2.012368566697258
chr5	139513500	139514500	2.772152109679268
chr5	139513600	139514600	2.421325354302398
chr5	139513700	139514700	2.454706248056912
chr5	139513800	139514800	2.0459974588160748
chr5	139515300	139516300	2.086702952757548
chr5	139515400	139516400	2.796532421743896
chr5	139515500	139516500	2.3022908884961484
chr5	139515600	139516600	2.6523047564923607
chr5	139515700	139516700	2.677712115047885
chr5	139515800	139516800	2.56060939622986
chr5	139515900	139516900	1.7395055446787415
chr5	139516000	139517000	2.3510774363779614
chr5	139516100	139517100	2.4415258110821707
chr5	139516200	139517200	2.2469656369065683
chr5	139516300	139517300	1.935665337798801
chr5	139516400	139517400	1.4278766070409632
chr5	139516500	139517500	1.7049810472336464
chr5	139516600	139517600	1.2014349496435106
chr5	139516700	139517700	0.8221853009612878
chr5	139516800	139517800	1.1903515599331835
chr5	139516900	139517900	0.4773115347786128
chr5	139517000	139518000	0.5957146224607052
chr5	139517100	139518100	0.3154226163656928
chr5	139517200	139518200	0.17630686093172665
chr5	139517300	139518300	0.25314431731640097
chr5	139517400	139518400	1.0731764745567258
chr5	139517500	139518500	1.1859015996930171
chr5	139517600	139518600	0.7282156019163359
chr5	139517700	139518700	0.6109502635837002
chr5	139517800	139518800	0.03577262180373288
chr5	139517900	139518900	0.6982375612001636
chr5	139518000	139519000	0.16307432258875035
chr5	139518100	139519100	0.04522458014602055
chr5	139518200	139519200	-0.270725671551127
chr5	139518300	139519300	-0.20128546345413256
chr5	139518400	139519400	-1.0067066798413842
chr5	139518500	139519500	-1.1070738320308264
chr5	139518600	139519600	-0.7823545809604396
chr5	139518700	139519700	-1.011087387718093
chr5	139518800	139519800	-0.8185495096038842
chr5	139518900	139519900	-1.0937297130370178
chr5	139519000	139520000	-1.4305922166407579
chr5	139519300	139520300	0.6879329878872149
chr5	139519400	139520400	0.5625399373566382
chr5	139519500	139520500	0.42973074537071415
chr5	139519600	139520600	0.7544077381975762
chr5	139519700	139520700	0.7942459195482188
chr5	139519800	139520800	0.9861531170100248
chr5	139521100	139522100	1.353899750961223
chr5	139521200	139522200	1.4756345565579352
chr5	139521300	139522300	1.1447030198006256
chr5	139521400	139522400	1.2191138573446638
chr5	139521500	139522500	1.198787954493803
chr5	139521600	139522600	1.5212416018076145
chr5	139521700	139522700	1.9131688418830544
chr5	139521800	139522800	1.597103362458279
chr5	139521900	139522900	0.9374386488741688
chr5	139523300	139524300	1.3082632908826948
chr5	139523400	139524400	1.7004269137031105
chr5	139523500	139524500	2.150834779294851
chr5	139524600	139525600	0.3112278601470197
chr5	139524700	139525700	0.2625500815069779
chr5	139524800	139525800	-0.35710911617972085
chr5	139524900	139525900	-0.4914950477362421
chr5	139525000	139526000	-0.06652857934999849
chr5	139525100	139526100	-0.2175983459620456
chr5	139525200	139526200	-0.1282280746344229
chr5	139525300	139526300	-0.4543683794174389
chr5	139525400	139526400	-0.5651979591313421
chr5	139525500	139526500	-0.049217650300710264
chr5	139525600	139526600	-0.22084275101586293
chr5	139525700	139526700	-0.3258550276763632
chr5	139525800	139526800	0.15363934853834488
chr5	139525900	139526900	0.2555275935576292
chr5	139526000	139527000	0.07330332794609506
chr5	139526100	139527100	0.2671473477126245
chr5	139526200	139527200	0.07022394867170091
chr5	139526300	139527300	-0.5325770698432947
chr5	139526400	139527400	-0.7178884279834127
chr5	139526500	139527500	-0.8493758821928696
chr5	139526600	139527600	-0.6301604788071151
chr5	139526700	139527700	-1.0196559533080258
chr5	139526800	139527800	-1.1006524704117149
chr5	139526900	139527900	-1.0113462793531616
chr5	139527000	139528000	-0.9779395579894498
chr5	139527100	139528100	-1.0690688337604148
chr5	139527200	139528200	-0.29631072339694914
chr5	139527300	139528300	0.9664965883058922
chr5	139527400	139528400	1.87430221887597
chr5	139527500	139528500	1.7860340894083864
chr5	139527600	139528600	1.9032275585022969
chr5	139527700	139528700	2.3063451664348893
chr5	139527800	139528800	2.550543161760606
chr5	139527900	139528900	2.7598858753284614
chr5	139528000	139529000	3.165143273027981
chr5	139528100	139529100	3.2022209850964343
chr5	139528200	139529200	2.7304025759365333
chr5	139528300	139529300	2.4395781347812746
chr5	139528400	139529400	1.892512656837732
chr5	139528500	139529500	1.5063521037204641
chr5	139528600	139529600	1.4609741666139842
chr5	139528700	139529700	1.7391476848587215
chr5	139528800	139529800	1.0314966609494325
chr5	139528900	139529900	0.5674370326045515
chr5	139529000	139530000	0.21073966466563682
chr5	139529100	139530100	0.4228367359488758
chr5	139529200	139530200	0.44961515464678026
chr5	139529300	139530300	0.06912256385455326
chr5	139529400	139530400	-0.451199673248396
chr5	139529500	139530500	0.3259046921288071
chr5	139529600	139530600	0.6925306715262987
chr5	139529700	139530700	0.44347308222173604
chr5	139529800	139530800	0.6536984432075842
chr5	139529900	139530900	1.102089062883156
chr5	139530000	139531000	0.9058836700392611
chr5	139530100	139531100	0.8286824673049736
chr5	139530200	139531200	1.00212605643001
chr5	139530300	139531300	1.3730479888778748
chr5	139530400	139531400	1.4104896580400124
chr5	139530500	139531500	1.2218591140798485
chr5	139530600	139531600	0.7663198783341587
chr5	139535400	139536400	-0.023512699088276436
chr5	139536000	139537000	-0.6179132010416369
chr5	139536100	139537100	0.24485749562611586
chr5	139536500	139537500	-0.0011358371872892167
chr5	139537400	139538400	-0.2876626198478324
chr5	139537500	139538500	-0.16522382491893786
chr5	139537600	139538600	0.14667699700940956
chr5	139539100	139540100	1.6257149648003135
chr5	139539200	139540200	1.9020982936147457
chr5	139539300	139540300	1.5308636957775534
chr5	139539400	139540400	1.2250362769292409
chr5	139541600	139542600	1.3015412130216113
chr5	139541700	139542700	0.7435044767466934
chr5	139541800	139542800	-0.2270986182552656
chr5	139541900	139542900	0.2652882881328044
chr5	139542000	139543000	0.5768472568836271
chr5	139542100	139543100	0.09086422604177803
chr5	139542200	139543200	0.11106027483876274
chr5	139542300	139543300	0.038099504167752096
chr5	139542400	139543400	-0.052302564355483916
chr5	139542500	139543500	-0.3076972096816953
chr5	139542600	139543600	0.5163117678703726
chr5	139542700	139543700	1.4546956709353251
chr5	139542800	139543800	2.4161417608673803
chr5	139542900	139543900	2.155580403956991
chr5	139543000	139544000	2.0115613984217706
chr5	139543100	139544100	2.675235216524535
chr5	139543200	139544200	2.2417995520585685
chr5	139543300	139544300	2.3140948003340305
chr5	139543400	139544400	2.3705472780261663
chr5	139544300	139545300	-0.1286556150556933
chr5	139548300	139549300	-1.325978382832925
chr5	139548400	139549400	-2.280664681213508
chr5	139548500	139549500	-1.873761144503688
chr5	139548600	139549600	-1.7864435453677068
chr5	139548700	139549700	-1.7904224183318693
chr5	139548800	139549800	-1.3141202200682884
chr5	139548900	139549900	-1.3138077510478392
chr5	139549000	139550000	-1.8234993505088717
chr5	139549100	139550100	-1.9476302068390081
chr5	139549200	139550200	-1.8864371064946213
chr5	139549300	139550300	-2.171875454965877
chr5	139549400	139550400	-2.5515874823983347
chr5	139549500	139550500	-3.6770857355483377
chr5	139549600	139550600	-8.417235742970156
chr5	139550800	139551800	-9.151860260303893
chr5	139550900	139551900	-7.010930565762408
chr5	139551000	139552000	-5.519603085402186
chr5	139551100	139552100	-4.8986758640167265
chr5	139551200	139552200	-4.553572316223197
chr5	139551300	139552300	-3.088039718873975
chr5	139551400	139552400	-2.166389283986781
chr5	139551500	139552500	-1.6302063919924543
chr5	139552700	139553700	1.0380669929578998
chr5	139552800	139553800	0.4767872405830602
chr5	139552900	139553900	0.6020976787583531
chr5	139553000	139554000	0.5756510471236527
chr5	139553100	139554100	0.8892915949291842
chr5	139553200	139554200	-0.0766679727385917
chr5	139553300	139554300	-0.16397914605691633
chr5	139553400	139554400	0.33266316976897464
chr5	139553500	139554500	0.7873199805968903
chr5	139553600	139554600	0.5574939252952437
chr5	139553700	139554700	0.41504092929632336
chr5	139553800	139554800	1.0395854688601731
chr5	139553900	139554900	0.8190586599839889
chr5	139554000	139555000	0.46639981566389477
chr5	139554100	139555100	-0.04574537244702035
chr5	139554200	139555200	0.7496000159970333
chr5	139554300	139555300	0.5795652747370998
chr5	139554400	139555400	0.4528561972284299
chr5	139554500	139555500	0.3940689456700577
chr5	139554600	139555600	0.9016786770053116
chr5	139554700	139555700	1.1501438114572329
chr5	139554800	139555800	0.911906243562972
chr5	139557100	139558100	1.3094231940176706
chr5	139557200	139558200	1.8250215751629213
chr5	139557300	139558300	1.3296663672225393
chr5	139557400	139558400	2.204279419603901
chr5	139557500	139558500	2.1643430999501363
chr5	139557600	139558600	2.371099564462789
chr5	139557700	139558700	2.026989157976285
chr5	139557800	139558800	2.3494435663249376
chr5	139557900	139558900	1.8047023233968007
chr5	139558000	139559000	1.899237765552381
chr5	139558100	139559100	2.075468300489351
chr5	139558200	139559200	1.650585483665804
chr5	139558300	139559300	1.9416174045404397
chr5	139558400	139559400	1.3993465080249958
chr5	139558500	139559500	1.0816377114396492
chr5	139558600	139559600	1.4216024715685116
chr5	139558700	139559700	1.5162815709688882
chr5	139558800	139559800	1.277219046240205
chr5	139558900	139559900	1.1134385654302783
chr5	139559000	139560000	0.9803719070295462
chr5	139559100	139560100	0.7332253635832143
chr5	139560200	139561200	-3.622478615789551
chr5	139560300	139561300	-3.0826806246553304
chr5	139560400	139561400	-2.963736679647758
chr5	139560500	139561500	-4.245746754148122
chr5	139560600	139561600	-4.5415140055386685
chr5	139560700	139561700	-4.4306163679248
chr5	139560800	139561800	-3.4977524179707467
chr5	139560900	139561900	-2.684716288321712
chr5	139561000	139562000	-2.592985650047295
chr5	139561100	139562100	-2.253567635895623
chr5	139561200	139562200	0.31343942246737155
chr5	139561300	139562300	0.19178775315486693
chr5	139561400	139562400	0.33832280815276783
chr5	139561500	139562500	0.8331075516724243
chr5	139561600	139562600	1.0747991094046978
chr5	139561700	139562700	1.866685414551688
chr5	139561800	139562800	1.5231034257621547
chr5	139561900	139562900	0.6220258699035173
chr5	139562000	139563000	0.4485008227932503
chr5	139562100	139563100	0.5045524430193633
chr5	139562200	139563200	0.09504154610224393
chr5	139562300	139563300	-0.08531476071060763
chr5	139562400	139563400	-0.4461418923803969
chr5	139562500	139563500	-0.11391184497293864
chr5	139562600	139563600	0.0658084409015932
chr5	139562700	139563700	-0.7534869813280668
chr5	139562800	139563800	-0.7009432215967516
chr5	139562900	139563900	-0.8787015303688964
chr5	139563000	139564000	-0.8871195729094642
chr5	139563100	139564100	-1.5409845303334544
chr5	139563200	139564200	-1.8753886835392832
chr5	139563300	139564300	-1.6192028216390215
chr5	139563400	139564400	-1.5948388091230037
chr5	139563500	139564500	-1.4458963874832371
chr5	139563600	139564600	-1.5532296973185948
chr5	139564400	139565400	-0.1762651362032508
chr5	139564500	139565500	0.03272054470648498
chr5	139564600	139565600	0.5985803904412899
chr5	139564700	139565700	0.3236884822770571
chr5	139564800	139565800	0.6714431086492194
chr5	139564900	139565900	0.8543891365804798
chr5	139565000	139566000	0.8762000357021819
chr5	139565100	139566100	1.8252016880793205
chr5	139565300	139566300	1.8852000766084585
chr5	139565400	139566400	2.2961229131322463
chr5	139565500	139566500	1.6418676255873157
chr5	139565600	139566600	1.594865507559059
chr5	139565700	139566700	1.4175073744414657
chr5	139565800	139566800	0.5868903392183435
chr5	139565900	139566900	0.19536507819997828
chr5	139566100	139567100	0.485377118874406
chr5	139566200	139567200	0.2678913494151401
chr5	139566300	139567300	0.0652230981415059
chr5	139566400	139567400	-0.3013188399456496
chr5	139567800	139568800	-1.3869054616443297
chr5	139568200	139569200	0.49544710083434607
chr5	139568300	139569300	0.4302396705007151
chr5	139568400	139569400	0.4102970699535284
chr5	139568500	139569500	1.1027173170271716
chr5	139568600	139569600	1.579900760640926
chr5	139568700	139569700	0.9432346157242052
chr5	139568800	139569800	0.7653341834121469
chr5	139568900	139569900	0.3852273218153812
chr5	139569000	139570000	-0.3857589293932806
chr5	139569100	139570100	-0.6763975369178982
chr5	139569200	139570200	-0.9246811616065268
chr5	139569300	139570300	-0.7496485601037873
chr5	139569400	139570400	-0.7943936085650021
chr5	139569500	139570500	-1.4255051911437182
chr5	139569600	139570600	-1.7838452238018223
chr5	139569700	139570700	-1.7219485054025794
chr5	139569800	139570800	-1.2452880497343832
chr5	139569900	139570900	-0.8986980387205823
chr5	139570000	139571000	-1.0413286312666123
chr5	139570100	139571100	-1.0286506657196892
chr5	139570200	139571200	-0.6877652180403905
chr5	139570300	139571300	-0.9021953367378406
chr5	139570400	139571400	-0.691812933436112
chr5	139570700	139571700	0.2266496670223236
chr5	139572000	139573000	-0.49873470336776177
chr5	139572100	139573100	0.16674312090919166
chr5	139572700	139573700	-0.3718939110524633
chr5	139572800	139573800	-0.2565600255718643
chr5	139572900	139573900	0.5126054449273618
chr5	139573000	139574000	0.8330516930770989
chr5	139573100	139574100	0.7086158858212502
chr5	139574500	139575500	-0.7960674368496033
chr5	139574600	139575600	-0.8957323341778902
chr5	139574700	139575700	-0.9584171139490506
chr5	139574800	139575800	-1.0869084321407425
chr5	139574900	139575900	-0.9621182247157992
chr5	139575000	139576000	-1.1090365071138977
chr5	139575100	139576100	-0.526650476035865
chr5	139575200	139576200	-0.4501786099698899
chr5	139575300	139576300	-1.025686590448536
chr5	139575400	139576400	-0.5648519615384076
chr5	139575500	139576500	0.03205430389173914
chr5	139575600	139576600	0.9900510952253796
chr5	139575700	139576700	1.2659245044522511
chr5	139575800	139576800	1.2065302866913934
chr5	139575900	139576900	0.9180461639174018
chr5	139577500	139578500	-0.19826579435844552
chr5	139577600	139578600	-0.3139919213831708
chr5	139577700	139578700	-0.9232240427416168
chr5	139577800	139578800	-0.8075423240460012
chr5	139577900	139578900	-0.4856184426535938
chr5	139578000	139579000	0.17679948270720156
chr5	139578100	139579100	-0.1258701443136426
chr5	139578200	139579200	-0.3855466749834164
chr5	139578300	139579300	-0.5510966995705653
chr5	139578400	139579400	-0.2466615911805681
chr5	139578500	139579500	0.3035984754725701
chr5	139578600	139579600	0.08862348874652509
chr5	139578700	139579700	0.5576660236859586
chr5	139578800	139579800	1.1235910299220535
chr5	139578900	139579900	1.2513211966108986
chr5	139579000	139580000	1.3167889941407767
chr5	139579100	139580100	1.85507117005164
chr5	139579200	139580200	1.4720458833101795
chr5	139579300	139580300	1.3674359991331868
chr5	139579400	139580400	0.8037027397302379
chr5	139579500	139580500	0.1098654599424782
chr5	139579600	139580600	0.5738129695700851
chr5	139579700	139580700	0.8362259552999279
chr5	139579800	139580800	0.2608309403981715
chr5	139579900	139580900	0.3432688636039719
chr5	139580000	139581000	-0.21201980173257293
chr5	139580100	139581100	-0.20075058001111576
chr5	139580200	139581200	0.2863209289607905
chr5	139580300	139581300	-0.036315376495831234
chr5	139580400	139581400	0.9951333195605766
chr5	139580500	139581500	1.843041042263721
chr5	139580600	139581600	1.8351008217544456
chr5	139580700	139581700	1.34958340235894
chr5	139580800	139581800	1.3145481413507056
chr5	139580900	139581900	1.063939358788027
chr5	139581000	139582000	1.3357635740863214
chr5	139581100	139582100	0.9430541539250441
chr5	139581200	139582200	0.5272750323722497
chr5	139581300	139582300	0.7922477195659858
chr5	139581500	139582500	-0.5389421344231035
chr5	139581600	139582600	-0.6919659738317115
chr5	139582700	139583700	0.8036215894552724
chr5	139582800	139583800	1.206123236651444
chr5	139582900	139583900	1.3353341604354891
chr5	139583000	139584000	1.071275991045491
chr5	139583100	139584100	1.282502971750521
chr5	139583200	139584200	0.2917696723859074
chr5	139583300	139584300	0.18516643320438875
chr5	139583400	139584400	-0.0892073734015747
chr5	139583500	139584500	0.2830541359662674
chr5	139586500	139587500	-0.5075941145632955
chr5	139586600	139587600	-0.5598399442702745
chr5	139587700	139588700	-0.3034260621732646
chr5	139587800	139588800	-0.9990368848925626
chr5	139587900	139588900	-1.3866130211812118
chr5	139588000	139589000	-1.2426481419973074
chr5	139588100	139589100	-0.7084181449619592
chr5	139588200	139589200	-0.6839539585854794
chr5	139588300	139589300	-0.8751790677137825
chr5	139588400	139589400	-0.3247529465525202
chr5	139588500	139589500	-0.3968207746299581
chr5	139588600	139589600	-0.02676648988482992
chr5	139588700	139589700	0.046532525067858425
chr5	139588800	139589800	0.2513159649351556
chr5	139588900	139589900	-0.02436614535622101
chr5	139589000	139590000	-0.061525840587581496
chr5	139589100	139590100	0.216813306707324
chr5	139589200	139590200	0.8272219304532938
chr5	139589300	139590300	1.3280101900008117
chr5	139589400	139590400	1.188283601207039
chr5	139589500	139590500	1.473634598270146
chr5	139589600	139590600	0.9027501126006104
chr5	139589700	139590700	0.996196222421876
chr5	139590900	139591900	-0.9866891346168476
chr5	139591000	139592000	-0.8272806884289619
chr5	139591100	139592100	-1.041057982554564
chr5	139591200	139592200	-0.9897613430540092
chr5	139591300	139592300	-0.5895180904598437
chr5	139591400	139592400	-0.9191424193805332
chr5	139591500	139592500	-1.0150122413944012
chr5	139591600	139592600	-0.3437739803607465
chr5	139593100	139594100	0.006616025008002672
chr5	139593200	139594200	0.3434565039679471
chr5	139593300	139594300	0.4414381996108611
chr5	139593400	139594400	0.5259366029055808
chr5	139593500	139594500	0.3578953132243673
chr5	139593600	139594600	0.5493624588832978
chr5	139593700	139594700	0.7919579172549631
chr5	139593800	139594800	0.6014341200918948
chr5	139593900	139594900	0.842609140931511
chr5	139594000	139595000	0.3729449672041595
chr5	139594100	139595100	0.9804493699743072
chr5	139594200	139595200	-0.09751452553775143
chr5	139594300	139595300	-0.19955200831131048
chr5	139594400	139595400	-0.19176386974150256
chr5	139594500	139595500	-0.016872481137094483
chr5	139594600	139595600	0.33106105752821624
chr5	139594700	139595700	-0.16606988739220796
chr5	139594800	139595800	-0.26425709538487546
chr5	139596400	139597400	0.3119560024096277
chr5	139596500	139597500	0.25821251939172657
chr5	139596600	139597600	0.6208353517750467
chr5	139596700	139597700	0.5159139387867249
chr5	139596800	139597800	0.9740129612067516
chr5	139596900	139597900	0.7386005693635398
chr5	139597000	139598000	0.2731736409072125
chr5	139597100	139598100	-0.2378658170131636
chr5	139597200	139598200	0.3978594442306164
chr5	139597300	139598300	0.3631822524989308
chr5	139597400	139598400	-0.05227735988423681
chr5	139597500	139598500	0.19446830318740785
chr5	139599400	139600400	1.3902714834941683
chr5	139599500	139600500	1.7824769485870584
chr5	139599600	139600600	2.1401445682251845
chr5	139599700	139600700	2.0021569020782763
chr5	139599800	139600800	1.117829538301394
chr5	139599900	139600900	0.8267887750382326
chr5	139600000	139601000	1.4209075573159249
chr5	139600100	139601100	1.8442764215774945
chr5	139600200	139601200	1.7444050086213958
chr5	139600300	139601300	1.4029001791881068
chr5	139600400	139601400	0.7705719049654859
chr5	139600500	139601500	0.5472141891064457
chr5	139600600	139601600	-0.20031301728090145
chr5	139600700	139601700	0.29363480620497057
chr5	139600800	139601800	0.7636341334368071
chr5	139600900	139601900	0.9176206126637304
chr5	139601900	139602900	0.7383406576309988
chr5	139602000	139603000	0.777253163013176
chr5	139602100	139603100	0.6666578155364202
chr5	139602200	139603200	0.4835259060241645
chr5	139602300	139603300	0.34845299313532563
chr5	139602400	139603400	-0.06938377792774672
chr5	139602500	139603500	0.2494665176871531
chr5	139602600	139603600	0.3124177675144491
chr5	139605800	139606800	0.6379375020176079
chr5	139605900	139606900	0.3592575219134681
chr5	139606000	139607000	0.43069648036274344
chr5	139606100	139607100	0.6563005890526121
chr5	139606200	139607200	0.7519627306090411
chr5	139606300	139607300	0.12268357361216445
chr5	139606400	139607400	-0.15179671491697289
chr5	139606500	139607500	-0.7214306693812517
chr5	139606600	139607600	-0.6180715473392507
chr5	139606700	139607700	-0.5923269455436527
chr5	139606800	139607800	-0.31041650946402505
chr5	139606900	139607900	0.1490995092237884
chr5	139607000	139608000	0.33326789542295765
chr5	139607100	139608100	-0.481359539704904
chr5	139607200	139608200	0.22836235839465
chr5	139607300	139608300	0.5704134802965175
chr5	139607400	139608400	0.9861204259126756
chr5	139607500	139608500	1.1517777976030834
chr5	139607600	139608600	1.1917541767816626
chr5	139607700	139608700	1.1997091927928718
chr5	139607800	139608800	1.2048477438887548
chr5	139607900	139608900	1.2760973002345315
chr5	139608000	139609000	0.7392843672503053
chr5	139608100	139609100	1.5476238906710298
chr5	139608200	139609200	0.9292064512511016
chr5	139608300	139609300	0.2998415435160152
chr5	139608400	139609400	0.3849585248542662
chr5	139608500	139609500	0.5592982025453367
chr5	139612000	139613000	0.3697684979754929
chr5	139612100	139613100	0.5963055444167725
chr5	139612200	139613200	1.029816517638612
chr5	139612300	139613300	1.3458832832206726
chr5	139612400	139613400	0.9553201165901841
chr5	139612500	139613500	0.9020881665755176
chr5	139612600	139613600	0.7977774446806399
chr5	139612700	139613700	0.007505055751516844
chr5	139612800	139613800	-0.3874485552774278
chr5	139612900	139613900	-0.3059287115028263
chr5	139613000	139614000	-0.08209005653890773
chr5	139614100	139615100	2.3134569954232247
chr5	139614200	139615200	2.7121809843951272
chr5	139614300	139615300	2.2940188955493563
chr5	139614400	139615400	2.4843752171665603
chr5	139614500	139615500	2.6641792481822275
chr5	139614600	139615600	1.927416942480772
chr5	139614700	139615700	1.461990051122776
chr5	139614800	139615800	0.6207497946552271
chr5	139617600	139618600	1.523874015327157
chr5	139617700	139618700	1.3121699675377314
chr5	139617800	139618800	1.7528706243489092
chr5	139617900	139618900	1.8473564259254127
chr5	139618000	139619000	2.3223954798830544
chr5	139618100	139619100	2.2826500704375667
chr5	139618200	139619200	2.486397576875253
chr5	139618300	139619300	2.4450507658607394
chr5	139618400	139619400	2.4805688635530583
chr5	139618500	139619500	2.209915207087539
chr5	139618600	139619600	1.675077337131034
chr5	139618700	139619700	2.181805100240782
chr5	139618800	139619800	2.3618433572671518
chr5	139618900	139619900	2.208067470033145
chr5	139619000	139620000	1.462541872385524
chr5	139619100	139620100	1.2049900615423133
chr5	139619200	139620200	0.612471650348157
chr5	139619300	139620300	0.7232218428441949
chr5	139619400	139620400	0.8633737293195126
chr5	139619500	139620500	0.9888511305406588
chr5	139619600	139620600	1.0284089792813722
chr5	139619700	139620700	0.7147553103584124
chr5	139619800	139620800	0.1247395249936006
chr5	139619900	139620900	0.11669361970461695
chr5	139620000	139621000	0.23777402658109822
chr5	139620100	139621100	0.15936008501003704
chr5	139620200	139621200	0.22184972716249174
chr5	139620300	139621300	0.021985918410532056
chr5	139620400	139621400	-0.04881371723967673
chr5	139620500	139621500	0.4037823723380752
chr5	139620600	139621600	-0.3238273800873104
chr5	139620700	139621700	-0.8647757245481885
chr5	139620800	139621800	-0.822609756167472
chr5	139620900	139621900	-0.9010404997645466
chr5	139621000	139622000	-0.5028682483053546
chr5	139621100	139622100	-0.34971953681828866
chr5	139621200	139622200	-0.6266220568842427
chr5	139621300	139622300	-0.3841420027477303
chr5	139621400	139622400	-0.41291301354821136
chr5	139621500	139622500	-0.4940521994745266
chr5	139621600	139622600	-0.1013365813219487
chr5	139621700	139622700	0.6186920075312509
chr5	139622700	139623700	2.525449393341031
chr5	139622800	139623800	2.6467415273326056
chr5	139622900	139623900	2.481898323767349
chr5	139623000	139624000	1.9650312419567908
chr5	139623100	139624100	2.4400931048549848
chr5	139623200	139624200	2.331079533796036
chr5	139623300	139624300	2.196609230634603
chr5	139623400	139624400	2.3218492563262108
chr5	139623500	139624500	1.5862240306740203
chr5	139623600	139624600	1.4869101504179798
chr5	139623700	139624700	2.4744015998524493
chr5	139623800	139624800	2.2685036906622886
chr5	139623900	139624900	2.359083218774067
chr5	139624000	139625000	2.232127491228302
chr5	139624100	139625100	1.8794313325079128
chr5	139624200	139625200	1.97675368341788
chr5	139625500	139626500	0.4634124347850904
chr5	139625600	139626600	0.40094501392122495
chr5	139625700	139626700	0.5655428534579677
chr5	139625800	139626800	1.4283294257061754
chr5	139625900	139626900	1.2034949835378577
chr5	139626000	139627000	1.2164321850073925
chr5	139626100	139627100	1.4641155559569048
chr5	139626200	139627200	1.7616113509641158
chr5	139626300	139627300	1.7747263644927616
chr5	139626400	139627400	2.21752708615486
chr5	139626500	139627500	2.0705250924338268
chr5	139626600	139627600	2.3947442871784954
chr5	139626700	139627700	2.172231154042603
chr5	139626800	139627800	1.4029012784924022
chr5	139626900	139627900	1.2662937265335912
chr5	139627000	139628000	1.2222010420369671
chr5	139627100	139628100	1.1714677298643783
chr5	139627200	139628200	1.2863079983718215
chr5	139627300	139628300	1.7381853253282684
chr5	139627400	139628400	0.9830335761780641
chr5	139627500	139628500	0.8732867882806716
chr5	139627600	139628600	0.8902133395285602
chr5	139627700	139628700	0.8638364588372306
chr5	139628000	139629000	0.5672084335195512
chr5	139628100	139629100	0.8065588987179978
chr5	139628200	139629200	0.22123663393949733
chr5	139628300	139629300	0.060033050540269785
chr5	139628400	139629400	0.06544022563101963
chr5	139628500	139629500	-0.05413025114071556
chr5	139628600	139629600	-0.2815360173463925
chr5	139628700	139629700	-0.10181770701052452
chr5	139628800	139629800	0.009392957549736892
chr5	139628900	139629900	0.02443342065717532
chr5	139629000	139630000	0.1365562989381021
chr5	139629100	139630100	-0.4930005154205889
chr5	139629200	139630200	-0.09022986203786132
chr5	139629300	139630300	0.23396986416394616
chr5	139629400	139630400	0.6521743200860012
chr5	139629500	139630500	0.9352606428237374
chr5	139629600	139630600	1.3142276001721989
chr5	139629700	139630700	1.0632973566509547
chr5	139629800	139630800	1.4709256748556343
chr5	139629900	139630900	1.7838718267657558
chr5	139630000	139631000	2.1821537787383956
chr5	139630100	139631100	3.1401247379411332
chr5	139631200	139632200	0.5060100994768235
chr5	139631300	139632300	0.30225005621804063
chr5	139631400	139632400	0.12434721618044176
chr5	139631500	139632500	0.193928979397352
chr5	139631600	139632600	0.7775291780721162
chr5	139631700	139632700	1.001556284047745
chr5	139631800	139632800	1.6154173761653587
chr5	139631900	139632900	1.333825586661271
chr5	139632000	139633000	1.6876850196938216
chr5	139632100	139633100	1.4792754897302751
chr5	139632200	139633200	1.7977679485942764
chr5	139632300	139633300	1.6702629186331763
chr5	139632400	139633400	2.0944646666389377
chr5	139632500	139633500	1.9768697420922543
chr5	139632600	139633600	1.4565572634589043
chr5	139632700	139633700	1.2492361061750772
chr5	139632800	139633800	1.90600148151744
chr5	139632900	139633900	2.364882445664376
chr5	139633000	139634000	2.201938604207863
chr5	139633100	139634100	2.4343645134646126
chr5	139633200	139634200	2.167171471614576
chr5	139633300	139634300	2.550266066543033
chr5	139633400	139634400	2.1154022285516665
chr5	139633500	139634500	2.3351713582354505
chr5	139633600	139634600	2.8314789015481168
chr5	139633700	139634700	2.839018907206855
chr5	139633800	139634800	2.5874585440551328
chr5	139633900	139634900	2.6494351454408847
chr5	139634000	139635000	2.4738138720299916
chr5	139634100	139635100	2.1636410005552578
chr5	139634200	139635200	2.7585436125139258
chr5	139634300	139635300	2.809374970615403
chr5	139634400	139635400	3.388672960226537
chr5	139634500	139635500	3.856234661578224
chr5	139634600	139635600	3.4935526852840697
chr5	139634700	139635700	2.9183244773507773
chr5	139634800	139635800	2.957646680010665
chr5	139634900	139635900	3.3599850026930405
chr5	139635000	139636000	4.0456218363266485
chr5	139635100	139636100	4.358113378151256
chr5	139635200	139636200	3.852315195193704
chr5	139635300	139636300	3.723227300271561
chr5	139635400	139636400	3.056989509417805
chr5	139635500	139636500	3.0002378026065966
chr5	139635600	139636600	2.882786506989892
chr5	139635700	139636700	3.3389396260788664
chr5	139635800	139636800	3.243591323293951
chr5	139635900	139636900	2.5290378705533776
chr5	139636000	139637000	1.9122997094239487
chr5	139636100	139637100	1.9406975118075
chr5	139636200	139637200	2.3142651868499606
chr5	139636300	139637300	2.382773537604008
chr5	139637200	139638200	4.174855517427773
chr5	139637400	139638400	4.559235269621637
chr5	139637500	139638500	4.619603734556294
chr5	139637600	139638600	4.2514643332051945
chr5	139637700	139638700	3.4488696084750146
chr5	139637800	139638800	2.696443932347368
chr5	139637900	139638900	2.805604611510613
chr5	139638000	139639000	2.3486268567907245
chr5	139638100	139639100	2.452686134229534
chr5	139638200	139639200	2.077732472866922
chr5	139638300	139639300	1.7661537969837466
chr5	139638400	139639400	2.1928286589308588
chr5	139638500	139639500	2.027363736559248
chr5	139638600	139639600	2.3669259564427523
chr5	139638700	139639700	2.8105121388204046
chr5	139638800	139639800	3.6417826185823214
chr5	139638900	139639900	3.259558114652471
chr5	139639000	139640000	4.3041337977125504
chr5	139639100	139640100	4.16665091146488
chr5	139639200	139640200	4.2205416360158905
chr5	139639300	139640300	4.726647199025684
chr5	139639400	139640400	4.582903520107096
chr5	139639500	139640500	4.661264354653838
chr5	139639600	139640600	4.940997455809155
chr5	139639700	139640700	4.6630555212621125
chr5	139639800	139640800	4.168118566841649
chr5	139639900	139640900	4.973296111551091
chr5	139640000	139641000	4.70829856569239
chr5	139640100	139641100	4.558282907842451
chr5	139640200	139641200	4.303106211379453
chr5	139640300	139641300	4.264807923820932
chr5	139640400	139641400	4.071799919011241
chr5	139640500	139641500	4.368867891454132
chr5	139640600	139641600	4.123248013521119
chr5	139640700	139641700	4.035225589280199
chr5	139640800	139641800	3.382548291357008
chr5	139640900	139641900	2.7240076298216347
chr5	139641000	139642000	2.3786212271542273
chr5	139641100	139642100	2.432775704352033
chr5	139641200	139642200	2.8866329798580552
chr5	139641300	139642300	2.5940553516675555
chr5	139641400	139642400	2.8782029655061967
chr5	139641500	139642500	2.575172755658785
chr5	139641600	139642600	2.6336733563177197
chr5	139641700	139642700	2.807403200592649
chr5	139642400	139643400	5.0537203512971685
chr5	139642500	139643500	4.852760535277323
chr5	139642600	139643600	4.577729915125238
chr5	139642700	139643700	4.658601338811722
chr5	139642800	139643800	4.343128875500849
chr5	139642900	139643900	3.879801164704768
chr5	139643000	139644000	3.517194829405394
chr5	139643100	139644100	3.146707321329937
chr5	139643200	139644200	3.3993175453167206
chr5	139643300	139644300	3.8054361440293993
chr5	139643400	139644400	3.4074992289580788
chr5	139643500	139644500	3.831352004730928
chr5	139643600	139644600	4.004554523550662
chr5	139643700	139644700	4.027570892237309
chr5	139643800	139644800	3.6746817783999353
chr5	139643900	139644900	4.03554641406116
chr5	139644000	139645000	3.6514696760646213
chr5	139644100	139645100	3.72342311670214
chr5	139644200	139645200	3.486519891972588
chr5	139644300	139645300	2.4718621603684587
chr5	139644400	139645400	2.928864845705727
chr5	139644500	139645500	2.6282441233195017
chr5	139644600	139645600	2.9748533694668664
chr5	139644700	139645700	3.1843640935774267
chr5	139644800	139645800	3.2788168143656238
chr5	139644900	139645900	2.9543849599570824
chr5	139645000	139646000	3.1631437631466004
chr5	139645100	139646100	3.3231590353043265
chr5	139645200	139646200	3.2929256628201014
chr5	139645300	139646300	3.467117133209732
chr5	139645400	139646400	3.3741216678475667
chr5	139645500	139646500	3.1727244078385866
chr5	139645600	139646600	2.6625596062910954
chr5	139645700	139646700	2.5741231022060425
chr5	139645800	139646800	3.060510179369308
chr5	139645900	139646900	2.759485555300076
chr5	139646000	139647000	2.602702754597397
chr5	139646100	139647100	2.7843142136047154
chr5	139646200	139647200	2.5810466516022403
chr5	139646300	139647300	2.558499310123174
chr5	139646400	139647400	2.4725734316733323
chr5	139646500	139647500	2.732438879128157
chr5	139646600	139647600	2.9785647236166586
chr5	139646700	139647700	2.803199744660952
chr5	139646800	139647800	2.615680881725755
chr5	139646900	139647900	3.2561022381733733
chr5	139647000	139648000	3.5850649726012924
chr5	139647100	139648100	3.7707305484735594
chr5	139647200	139648200	4.001821524579602
chr5	139647300	139648300	4.112620206382206
chr5	139647400	139648400	3.38556751398909
chr5	139647500	139648500	3.2975995743312883
chr5	139647600	139648600	2.8244621393829585
chr5	139647700	139648700	3.17329365770241
chr5	139647800	139648800	3.6397363616357374
chr5	139647900	139648900	3.2901226453168118
chr5	139648000	139649000	3.2873120157964837
chr5	139648100	139649100	3.816046142553438
chr5	139648200	139649200	3.8695533306348735
chr5	139648300	139649300	3.860504430333824
chr5	139648400	139649400	4.517774565528462
chr5	139648500	139649500	4.14650353715177
chr5	139648600	139649600	4.238070407971357
chr5	139648700	139649700	3.8883461029195083
chr5	139648800	139649800	3.3558579935600066
chr5	139648900	139649900	3.3559832750695846
chr5	139649000	139650000	2.8228356557016734
chr5	139649600	139650600	0.5995832427187288
chr5	139649700	139650700	1.4150108466989968
chr5	139649800	139650800	1.5299699463835117
chr5	139649900	139650900	1.3353488771233502
chr5	139650000	139651000	1.525802643005783
chr5	139650100	139651100	1.3547230254017788
chr5	139650200	139651200	1.4584111523795418
chr5	139650300	139651300	2.0879071529737514
chr5	139650400	139651400	1.708018466164146
chr5	139650500	139651500	2.0364750763360213
chr5	139650600	139651600	2.2242663249706403
chr5	139650700	139651700	2.0824618200375893
chr5	139650800	139651800	1.886045897097414
chr5	139650900	139651900	1.8090668563511527
chr5	139651000	139652000	1.7094977981032806
chr5	139651100	139652100	2.3084781547173594
chr5	139651200	139652200	2.6746392520304867
chr5	139651300	139652300	2.7269730745381486
chr5	139651400	139652400	2.5207029845105446
chr5	139651500	139652500	1.7194842392718683
chr5	139651600	139652600	2.387536688463211
chr5	139651700	139652700	2.113244880141296
chr5	139651800	139652800	2.6559715696532566
chr5	139651900	139652900	3.3185074283634983
chr5	139652000	139653000	3.0350160211938806
chr5	139652100	139653100	2.7377424283343887
chr5	139652200	139653200	2.3603065106678254
chr5	139652300	139653300	2.9245875815018447
chr5	139652400	139653400	2.7478691817295022
chr5	139652500	139653500	3.2326464679263562
chr5	139652600	139653600	2.5272619135250243
chr5	139652700	139653700	2.513019932980248
chr5	139652800	139653800	2.947964354144553
chr5	139652900	139653900	2.589986680395382
chr5	139653000	139654000	2.9850958658501265
chr5	139653100	139654100	3.0488446093553034
chr5	139653200	139654200	2.9784009977621166
chr5	139653300	139654300	1.6529367608774648
chr5	139653400	139654400	1.6738159512574953
chr5	139653500	139654500	1.8817637659184576
chr5	139653600	139654600	2.4002739806436626
chr5	139653700	139654700	2.8070047262225404
chr5	139653800	139654800	2.4723160522468226
chr5	139653900	139654900	2.8249879491296563
chr5	139654000	139655000	3.032597305007941
chr5	139654100	139655100	3.2577900567320563
chr5	139654200	139655200	3.6245358234136456
chr5	139654300	139655300	4.083904284253848
chr5	139654400	139655400	4.386415951892352
chr5	139654500	139655500	4.402862291496379
chr5	139654600	139655600	4.034516489833803
chr5	139654700	139655700	3.6998133206658723
chr5	139656900	139657900	2.359027645840437
chr5	139657000	139658000	2.854836914933278
chr5	139657100	139658100	3.266954140297333
chr5	139657200	139658200	3.409723623114223
chr5	139657300	139658300	3.3689645988641588
chr5	139657400	139658400	3.8755483079181614
chr5	139657500	139658500	4.2615203113359925
chr5	139657600	139658600	4.804904953131264
chr5	139657700	139658700	5.4960281458210325
chr5	139657800	139658800	4.877760180106992
chr5	139657900	139658900	4.263353870727516
chr5	139658000	139659000	4.069963677029141
chr5	139658100	139659100	4.100939227631546
chr5	139658200	139659200	4.3918394898900734
chr5	139658300	139659300	4.04105345636269
chr5	139658400	139659400	3.806387761042622
chr5	139658500	139659500	3.6121422981531377
chr5	139658600	139659600	3.2998466215194577
chr5	139658700	139659700	3.029350529484061
chr5	139658800	139659800	3.474667328245172
chr5	139658900	139659900	3.473471170176064
chr5	139659000	139660000	3.5297500307102085
chr5	139659100	139660100	3.902715969573936
chr5	139659200	139660200	4.0192004544944115
chr5	139659300	139660300	4.825626268412559
chr5	139659400	139660400	5.129385073870266
chr5	139659500	139660500	5.741890521942668
chr5	139659600	139660600	5.5814937662350355
chr5	139659700	139660700	4.765012662935228
chr5	139659800	139660800	4.3106348364478455
chr5	139660900	139661900	4.839500108103649
chr5	139661000	139662000	4.654917652804882
chr5	139661100	139662100	4.0290748796276326
chr5	139661200	139662200	4.492220475285022
chr5	139661300	139662300	3.5276838859490054
chr5	139661400	139662400	2.937375653916288
chr5	139661500	139662500	2.689740393321517
chr5	139661600	139662600	2.694776251397193
chr5	139661700	139662700	2.2708152611994787
chr5	139661800	139662800	2.647282029070037
chr5	139661900	139662900	3.22796244864146
chr5	139662000	139663000	3.142814020478245
chr5	139662100	139663100	3.2184766652744736
chr5	139662200	139663200	3.407419837481383
chr5	139662300	139663300	3.0327046773035167
chr5	139662400	139663400	3.5156649088510425
chr5	139662500	139663500	3.807096731271397
chr5	139662600	139663600	3.7960727317196095
chr5	139662700	139663700	4.188978805131687
chr5	139662800	139663800	4.097816599618759
chr5	139662900	139663900	3.7088104809086713
chr5	139663000	139664000	4.249835211419892
chr5	139663100	139664100	4.756143921095547
chr5	139663200	139664200	4.702034812836399
chr5	139663300	139664300	5.1663863353664174
chr5	139663400	139664400	4.880224515688672
chr5	139663500	139664500	4.393141532872422
chr5	139663600	139664600	4.7195664759695015
chr5	139663700	139664700	4.4352504034814455
chr5	139663800	139664800	4.010641780248625
chr5	139663900	139664900	3.880051725513982
chr5	139664000	139665000	3.2011842015732395
chr5	139664100	139665100	2.2505170754526924
chr5	139664200	139665200	2.149196399365489
chr5	139665200	139666200	3.2427271298686406
chr5	139665300	139666300	4.0215440208916835
chr5	139665400	139666400	3.488775872264218
chr5	139665500	139666500	3.374266205187002
chr5	139665600	139666600	3.33465335380568
chr5	139665700	139666700	3.5794187080749853
chr5	139665800	139666800	3.5818529389770086
chr5	139665900	139666900	3.2256728560984653
chr5	139666000	139667000	3.8758503769480837
chr5	139666100	139667100	4.407110890573562
chr5	139666200	139667200	3.8946332991806014
chr5	139666300	139667300	3.1456341907120766
chr5	139666400	139667400	3.434310142181753
chr5	139666500	139667500	3.3216917531197594
chr5	139666600	139667600	3.7489234154539286
chr5	139666700	139667700	3.0530642711041263
chr5	139666800	139667800	3.2695118965463763
chr5	139666900	139667900	2.9398765431866383
chr5	139667000	139668000	2.268832676393679
chr5	139667100	139668100	1.8230452791924256
chr5	139667200	139668200	2.0079048580232826
chr5	139667300	139668300	2.2329448266497174
chr5	139667400	139668400	2.861962337283305
chr5	139667500	139668500	3.467303015071564
chr5	139667600	139668600	3.666734817361303
chr5	139667700	139668700	4.420714667966208
chr5	139667800	139668800	3.6843556728571487
chr5	139667900	139668900	3.9684663351271983
chr5	139668000	139669000	4.105040123031047
chr5	139668100	139669100	3.845641000944075
chr5	139668200	139669200	4.002382431591587
chr5	139668300	139669300	4.214739872656673
chr5	139668400	139669400	4.1715096876664965
chr5	139668500	139669500	3.9686412452947697
chr5	139668600	139669600	3.5714869891233825
chr5	139668700	139669700	2.7307154173561137
chr5	139668800	139669800	3.3329282664074658
chr5	139668900	139669900	3.879703157457688
chr5	139669000	139670000	3.92264562169771
chr5	139669100	139670100	4.5029127210091575
chr5	139669200	139670200	4.76047512619707
chr5	139669300	139670300	4.581695967080641
chr5	139669400	139670400	4.065769624055116
chr5	139669500	139670500	4.237494582360009
chr5	139669600	139670600	4.452380055899416
chr5	139669700	139670700	5.078152202189037
chr5	139669800	139670800	4.774592996537675
chr5	139669900	139670900	4.321818322734903
chr5	139670000	139671000	4.18204622466938
chr5	139670100	139671100	3.496524587684537
chr5	139670200	139671200	3.1209247436100584
chr5	139670300	139671300	2.840557155928288
chr5	139670400	139671400	2.5652882027483104
chr5	139670500	139671500	2.107464258943472
chr5	139670600	139671600	2.0706616880700435
chr5	139670700	139671700	1.7101820650963182
chr5	139670800	139671800	1.5037297365001383
chr5	139671600	139672600	-0.04534175968380506
chr5	139671700	139672700	0.4917252524636889
chr5	139671800	139672800	-0.5069808996173736
chr5	139671900	139672900	-0.011991214118448466
chr5	139672000	139673000	0.7993653531500227
chr5	139672100	139673100	0.6945348704740584
chr5	139672200	139673200	1.0373173863813618
chr5	139672300	139673300	1.8153102809737347
chr5	139672400	139673400	1.4282269164327643
chr5	139672500	139673500	1.0128976342983076
chr5	139672600	139673600	1.3136900939932663
chr5	139672700	139673700	0.9622574367627372
chr5	139672800	139673800	2.2966748039475045
chr5	139672900	139673900	2.0297374315994468
chr5	139673000	139674000	1.862968233117843
chr5	139673100	139674100	1.9715330630799368
chr5	139673200	139674200	1.8125153263858282
chr5	139673300	139674300	1.4632596008976744
chr5	139673400	139674400	1.5166484160445362
chr5	139673500	139674500	1.9047177409886016
chr5	139673600	139674600	1.924233568088065
chr5	139673700	139674700	1.260231948843906
chr5	139674300	139675300	0.6173092588759767
chr5	139674400	139675400	1.3180106052321108
chr5	139674500	139675500	0.9847402309493336
chr5	139674600	139675600	1.3068471391484526
chr5	139674700	139675700	1.8983192685655028
chr5	139674800	139675800	2.1373035693241755
chr5	139674900	139675900	2.740107023474537
chr5	139675000	139676000	3.0667828722047776
chr5	139675100	139676100	2.716108147909752
chr5	139678800	139679800	1.2785727089748578
chr5	139678900	139679900	1.5169563697489252
chr5	139679000	139680000	1.325083521764477
chr5	139679100	139680100	1.252178652267817
chr5	139679200	139680200	1.0012931067473136
chr5	139679300	139680300	0.9292406944725896
chr5	139679400	139680400	0.7996446230132969
chr5	139679500	139680500	0.643488210932513
chr5	139679600	139680600	0.6267613964274739
chr5	139682400	139683400	3.617032454348815
chr5	139682500	139683500	3.870236300665828
chr5	139682600	139683600	3.775899149269685
chr5	139682700	139683700	3.6030621952416326
chr5	139682800	139683800	3.4854003127831548
chr5	139682900	139683900	3.6852053404826206
chr5	139683000	139684000	3.420163692431232
chr5	139683100	139684100	3.2712334319011838
chr5	139683200	139684200	3.416724489704542
chr5	139683300	139684300	3.868444691931728
chr5	139683400	139684400	4.1889272927771435
chr5	139683500	139684500	3.709567336220926
chr5	139683600	139684600	4.0633874710152185
chr5	139683700	139684700	4.3410529719928395
chr5	139683800	139684800	3.8397399725186467
chr5	139683900	139684900	3.9542371116068926
chr5	139684000	139685000	3.755944835525291
chr5	139684100	139685100	3.8968536315175935
chr5	139684200	139685200	4.107153981230181
chr5	139684300	139685300	4.283787472017365
chr5	139684400	139685400	3.9954563444991646
chr5	139684500	139685500	3.694808202142665
chr5	139684600	139685600	2.982552440832084
chr5	139684700	139685700	2.6497359150600257
chr5	139684800	139685800	3.0480907116491083
chr5	139684900	139685900	2.7926337155063745
chr5	139685000	139686000	2.8884495143122217
chr5	139685100	139686100	3.47117024925533
chr5	139685200	139686200	3.4790145907984136
chr5	139685300	139686300	4.210018574930371
chr5	139685400	139686400	3.916729943629588
chr5	139685500	139686500	4.074740622394492
chr5	139685600	139686600	3.9471949832896382
chr5	139685700	139686700	3.913053858478861
chr5	139685800	139686800	3.684357852365751
chr5	139685900	139686900	3.179488248135473
chr5	139686000	139687000	3.314277057048851
chr5	139686900	139687900	3.6132884253300483
chr5	139687000	139688000	3.9417544060904794
chr5	139687100	139688100	4.372538299684457
chr5	139688200	139689200	4.102048728885843
chr5	139688300	139689300	3.6685414010973014
chr5	139688400	139689400	3.016001015820786
chr5	139688800	139689800	3.623368484549284
chr5	139688900	139689900	3.594474915071795
chr5	139689000	139690000	3.508694031895462
chr5	139689100	139690100	3.117755274787708
chr5	139689200	139690200	3.352308804902869
chr5	139689300	139690300	3.7209487755028015
chr5	139689400	139690400	4.380488532061379
chr5	139689500	139690500	4.357200480736671
chr5	139689600	139690600	3.7930563738590486
chr5	139689700	139690700	3.5825694404119885
chr5	139689800	139690800	3.391635451323136
chr5	139689900	139690900	3.3389463323642166
chr5	139690000	139691000	3.1016087178620317
chr5	139690100	139691100	3.6228276349202986
chr5	139690200	139691200	3.4300635149367444
chr5	139690300	139691300	2.6934545389955717
chr5	139690400	139691400	2.0505066948272708
chr5	139690500	139691500	2.047223791502064
chr5	139690600	139691600	2.0791846833026555
chr5	139690700	139691700	2.0831482395460905
chr5	139691300	139692300	1.7138141591128715
chr5	139691400	139692400	2.199256356366059
chr5	139691500	139692500	2.39320827672958
chr5	139691600	139692600	2.644364461218682
chr5	139691700	139692700	2.8619941703158367
chr5	139691800	139692800	2.8023179328574646
chr5	139691900	139692900	2.895607284378052
chr5	139692000	139693000	2.349129564351604
chr5	139692100	139693100	2.3529620220782115
chr5	139692200	139693200	2.8248655778179903
chr5	139692300	139693300	3.1527715813925496
chr5	139692400	139693400	2.6711719715024014
chr5	139692500	139693500	2.922949905932072
chr5	139692600	139693600	2.9564884507614764
chr5	139692700	139693700	2.6333478532657715
chr5	139692800	139693800	3.1831964100526617
chr5	139692900	139693900	3.20898034650923
chr5	139693000	139694000	3.629688848137
chr5	139693100	139694100	3.736181347685029
chr5	139693200	139694200	3.274741479283052
chr5	139693300	139694300	3.0663701572125004
chr5	139693400	139694400	3.682866629365914
chr5	139693500	139694500	3.4828693492680403
chr5	139693600	139694600	2.7392580156927115
chr5	139693700	139694700	2.8869444840833616
chr5	139693800	139694800	2.672581633826524
chr5	139693900	139694900	2.9951420036359084
chr5	139694000	139695000	2.7508039070519987
chr5	139694100	139695100	2.3140931790156576
chr5	139694200	139695200	2.2591806445946423
chr5	139694300	139695300	2.5826512557749246
chr5	139694400	139695400	2.5430498030328264
chr5	139694500	139695500	2.3675816953441924
chr5	139694600	139695600	3.0391625435085468
chr5	139694700	139695700	2.9921642125229417
chr5	139694800	139695800	2.835619197923243
chr5	139694900	139695900	2.65978124998095
chr5	139695000	139696000	2.3044330843830605
chr5	139695100	139696100	2.293345173577438
chr5	139695200	139696200	2.4142425317686627
chr5	139695300	139696300	2.1711571494999147
chr5	139695400	139696400	1.8317933741700776
chr5	139695500	139696500	2.078746317972337
chr5	139695600	139696600	1.9090614580219205
chr5	139695700	139696700	2.3510062996746304
chr5	139695800	139696800	2.191175115620479
chr5	139695900	139696900	2.325827639731345
chr5	139696000	139697000	2.9858249682555775
chr5	139696100	139697100	3.6430685986472575
chr5	139696200	139697200	4.5638178862747685
chr5	139696300	139697300	5.218749385269329
chr5	139696400	139697400	6.149205542382036
chr5	139696500	139697500	6.4316590701611425
chr5	139696600	139697600	6.330323653528192
chr5	139696700	139697700	5.872601679376495
chr5	139696800	139697800	5.752245875938112
chr5	139696900	139697900	5.422078953046845
chr5	139697000	139698000	4.577770279268147
chr5	139697100	139698100	3.838665675493728
chr5	139697200	139698200	2.4835041326199434
chr5	139697700	139698700	1.2049857160037585
chr5	139697800	139698800	1.8716729177477087
chr5	139697900	139698900	1.878938529142718
chr5	139698000	139699000	2.0834423862416926
chr5	139698100	139699100	1.9993636030466952
chr5	139698200	139699200	1.8667318840751976
chr5	139698300	139699300	1.6211495708969037
chr5	139698400	139699400	1.1311093107208745
chr5	139698800	139699800	1.271692467390342
chr5	139698900	139699900	0.17478125990807186
chr5	139699000	139700000	0.427888447234104
chr5	139699100	139700100	0.4390030914529018
chr5	139699200	139700200	0.4076580969822813
chr5	139699300	139700300	1.140898821823053
chr5	139699400	139700400	1.6652385781362529
chr5	139699500	139700500	1.1458048190551102
chr5	139699600	139700600	0.6529844737925068
chr5	139699700	139700700	0.6704963020747283
chr5	139699800	139700800	0.417041638970806
chr5	139699900	139700900	1.6943216237999166
chr5	139700000	139701000	1.4163135284211865
chr5	139700100	139701100	1.9777107663019704
chr5	139700200	139701200	1.9435442830042693
chr5	139700300	139701300	1.0651521818662073
chr5	139700400	139701400	1.041250303547856
chr5	139700500	139701500	2.130127475878026
chr5	139700600	139701600	3.321341766968053
chr5	139700700	139701700	3.6119704169749367
chr5	139700800	139701800	4.167536097655286
chr5	139700900	139701900	3.398058513701016
chr5	139701000	139702000	3.4095617346335363
chr5	139701100	139702100	2.875611268337348
chr5	139701200	139702200	3.1860060386877596
chr5	139701300	139702300	3.5375231727358103
chr5	139701400	139702400	3.1858406240432053
chr5	139701500	139702500	2.451104176742189
chr5	139701900	139702900	1.1762653439701298
chr5	139702000	139703000	0.4743382717162833
chr5	139702100	139703100	0.44634358710445743
chr5	139702200	139703200	0.22166850329852172
chr5	139703300	139704300	0.8941424399194596
chr5	139703400	139704400	1.4659025861777024
chr5	139703500	139704500	1.629859949692922
chr5	139703600	139704600	2.166382178501196
chr5	139704400	139705400	2.8452865232549707
chr5	139704500	139705500	2.5144890981861736
chr5	139704600	139705600	2.250144783126031
chr5	139704700	139705700	2.081506605052577
chr5	139704800	139705800	2.842928446051653
chr5	139704900	139705900	3.1880772441934373
chr5	139705000	139706000	3.086752137267613
chr5	139705100	139706100	3.023250064240002
chr5	139705200	139706200	2.8282819336912364
chr5	139705300	139706300	2.8396935525627613
chr5	139705400	139706400	2.790249647107729
chr5	139705500	139706500	2.9497328184091187
chr5	139705600	139706600	3.6749910714932614
chr5	139705700	139706700	3.6414209335027254
chr5	139705800	139706800	3.1336217403012663
chr5	139705900	139706900	2.7116095027135376
chr5	139706000	139707000	2.6436078708470037
chr5	139706100	139707100	2.7708171273191367
chr5	139706200	139707200	2.4966101212496854
chr5	139706300	139707300	2.100883319858652
chr5	139706400	139707400	2.287323020972675
chr5	139706500	139707500	1.7876523032851708
chr5	139706600	139707600	1.3410080469166172
chr5	139706700	139707700	0.8447380867550099
chr5	139706800	139707800	0.5027618730813335
chr5	139706900	139707900	0.3373109549952507
chr5	139707000	139708000	0.10111806786701381
chr5	139707100	139708100	0.193320521279234
chr5	139707200	139708200	0.5252093700220587
chr5	139707300	139708300	0.4678622076653341
chr5	139707400	139708400	-0.010981867938042024
chr5	139707500	139708500	0.21591493874254766
chr5	139707600	139708600	-0.06981278841857347
chr5	139707700	139708700	0.5508066479602299
chr5	139707800	139708800	0.27712783846302524
chr5	139707900	139708900	0.4957208467854699
chr5	139708000	139709000	1.0779048741689732
chr5	139708100	139709100	1.454321638442924
chr5	139708200	139709200	1.3152788117816239
chr5	139708300	139709300	1.8132822166522369
chr5	139708400	139709400	2.3106446969603307
chr5	139708500	139709500	2.698156633959232
chr5	139708600	139709600	3.163193719686308
chr5	139708700	139709700	3.0792783778233885
chr5	139708800	139709800	3.666878518273891
chr5	139709900	139710900	3.4275932070077224
chr5	139710100	139711100	3.761423783663534
chr5	139710200	139711200	3.6014697675633123
chr5	139710300	139711300	4.007501185270393
chr5	139710400	139711400	4.88659149373342
chr5	139710500	139711500	5.821873600883078
chr5	139710600	139711600	5.256334990456216
chr5	139710700	139711700	4.974985301123637
chr5	139710800	139711800	4.903207957626413
chr5	139710900	139711900	4.110370642462638
chr5	139711000	139712000	4.549269919220544
chr5	139711100	139712100	4.6292335014461585
chr5	139711200	139712200	4.5686541299533205
chr5	139711300	139712300	4.25139142265154
chr5	139711400	139712400	3.624768594979225
chr5	139711500	139712500	3.328353372020686
chr5	139711600	139712600	3.642244816564612
chr5	139711700	139712700	3.7766366817884016
chr5	139711800	139712800	4.014738272339601
chr5	139711900	139712900	4.110847071592415
chr5	139712000	139713000	3.4749950850055997
chr5	139712100	139713100	3.1846379629479387
chr5	139712200	139713200	3.5021345830646475
chr5	139712300	139713300	3.6107491648739134
chr5	139712400	139713400	3.6177082955324655
chr5	139712500	139713500	3.3106015729109264
chr5	139712600	139713600	3.014471869182313
chr5	139712700	139713700	3.0010799285915133
chr5	139712800	139713800	2.675953828826972
chr5	139713900	139714900	1.273486667213095
chr5	139714000	139715000	1.4242091304636568
chr5	139714100	139715100	1.262561793111127
chr5	139714200	139715200	1.6187984273661868
chr5	139714300	139715300	2.040625581971532
chr5	139714400	139715400	1.691219583406617
chr5	139714500	139715500	1.3698345381974144
chr5	139715800	139716800	2.8689209539375686
chr5	139715900	139716900	2.7198609796582502
chr5	139716000	139717000	2.1547230790570913
chr5	139717100	139718100	2.0147573749314667
chr5	139717200	139718200	2.1843185082244005
chr5	139717500	139718500	0.057498710302933985
chr5	139717600	139718600	-0.15912371570729916
chr5	139717700	139718700	0.4354035114784535
chr5	139717800	139718800	0.4242807725276216
chr5	139717900	139718900	0.3636043821312983
chr5	139718000	139719000	0.12093625163279087
chr5	139718100	139719100	0.08034260641657745
chr5	139718200	139719200	0.14053142222709886
chr5	139718300	139719300	0.7455884317657093
chr5	139718400	139719400	1.401533316828784
chr5	139719500	139720500	0.6075760894819563
chr5	139719600	139720600	0.8660891568642133
chr5	139719700	139720700	1.4360218347979292
chr5	139719800	139720800	1.2345272762094432
chr5	139719900	139720900	1.2292240432928705
chr5	139720000	139721000	1.8677954225069888
chr5	139720100	139721100	1.2369597114654187
chr5	139720200	139721200	1.5136355060556426
chr5	139721300	139722300	0.3164354804245697
chr5	139721400	139722400	0.3929852233091276
chr5	139721500	139722500	0.20378670227576406
chr5	139721600	139722600	0.5270445575381832
chr5	139721700	139722700	0.26565295204322364
chr5	139721800	139722800	0.527859873418182
chr5	139721900	139722900	0.9117966383252284
chr5	139722000	139723000	0.6100989016741603
chr5	139722100	139723100	1.0893372464067663
chr5	139722200	139723200	1.159557927055726
chr5	139722300	139723300	1.1670510150212192
chr5	139722400	139723400	1.2912558152623674
chr5	139723300	139724300	0.11623539987961208
chr5	139723400	139724400	-0.4849105800582126
chr5	139723500	139724500	-1.0105607393256366
chr5	139723600	139724600	-0.5004013292531112
chr5	139723700	139724700	-0.11798493123062125
chr5	139723800	139724800	1.007682230107774
chr5	139723900	139724900	1.0707616721605977
chr5	139724000	139725000	1.1395547525596335
chr5	139724100	139725100	1.110364619693637
chr5	139724200	139725200	1.5695413876590956
chr5	139724300	139725300	1.9966501463027042
chr5	139724400	139725400	3.110171037461632
chr5	139724500	139725500	3.375893056254258
chr5	139724600	139725600	3.1039750181325307
chr5	139724700	139725700	2.677837651839152
chr5	139724800	139725800	2.7302867634317654
chr5	139724900	139725900	2.80072498659565
chr5	139725000	139726000	3.0181687264392174
chr5	139725100	139726100	2.696831066240673
chr5	139725200	139726200	1.9054847632304468
chr5	139725300	139726300	1.6574796454880711
chr5	139725400	139726400	0.984215650591283
chr5	139725500	139726500	1.4763213103326691
chr5	139725600	139726600	1.3378013315112256
chr5	139725700	139726700	1.4437561240359802
chr5	139725800	139726800	1.9964446926094457
chr5	139725900	139726900	2.192124120058221
chr5	139726000	139727000	2.1650185944671123
chr5	139726100	139727100	2.01678963093735
chr5	139728200	139729200	0.6948935628409968
chr5	139728300	139729300	0.4922660435280626
chr5	139729500	139730500	-0.09295263118324884
chr5	139729600	139730600	0.08588169407121983
chr5	139729700	139730700	0.1569982812787563
chr5	139729800	139730800	0.1446524288925782
chr5	139729900	139730900	0.3998659101094045
chr5	139730000	139731000	-0.3748410110002568
chr5	139730100	139731100	-0.44069980222424426
chr5	139730200	139731200	0.05135012294587157
chr5	139730300	139731300	-0.12025996246544805
chr5	139730400	139731400	-0.0073396753383945705
chr5	139730500	139731500	0.8080440658380463
chr5	139730600	139731600	0.7563937541977229
chr5	139730700	139731700	0.5391280121838825
chr5	139730800	139731800	0.5404741575422071
chr5	139730900	139731900	1.2218835413344422
chr5	139731000	139732000	1.5232646401729755
chr5	139731100	139732100	1.4133889157675903
chr5	139731200	139732200	1.3623569203675034
chr5	139731300	139732300	0.9945666903456728
chr5	139731400	139732400	1.2353486711535182
chr5	139731500	139732500	1.3012431101062985
chr5	139731600	139732600	1.4581310158605665
chr5	139731700	139732700	2.1954582907178537
chr5	139731800	139732800	2.0652949107272667
chr5	139731900	139732900	1.6031420306316138
chr5	139732000	139733000	1.361566741655553
chr5	139732100	139733100	1.7336964428614017
chr5	139732200	139733200	1.9070670453174976
chr5	139732300	139733300	2.3097114998066828
chr5	139732400	139733400	1.7678025531901949
chr5	139732500	139733500	2.085558478799819
chr5	139732600	139733600	2.0281413653054803
chr5	139732700	139733700	1.7493297982299933
chr5	139732800	139733800	1.7884526812487591
chr5	139732900	139733900	2.149110539034831
chr5	139733000	139734000	2.729201519592754
chr5	139733100	139734100	3.069651300389453
chr5	139733200	139734200	2.956269840403123
chr5	139733300	139734300	2.8186143372379604
chr5	139733400	139734400	3.703577073095444
chr5	139733500	139734500	3.699215817485257
chr5	139733600	139734600	3.83009590256586
chr5	139733700	139734700	4.010984438922563
chr5	139733800	139734800	4.050204062732033
chr5	139733900	139734900	4.201885459584627
chr5	139734000	139735000	3.804905196574129
chr5	139734100	139735100	3.5428745369789323
chr5	139734200	139735200	3.435595757292236
chr5	139734300	139735300	3.15744338263971
chr5	139734400	139735400	2.4380878101649874
chr5	139734500	139735500	1.5182475176236452
chr5	139734600	139735600	1.278918839937174
chr5	139736500	139737500	1.7845456614119528
chr5	139736600	139737600	1.7145265571366652
chr5	139736700	139737700	1.6105317106668111
chr5	139736800	139737800	1.3568228199016552
chr5	139736900	139737900	1.7616943117473305
chr5	139737000	139738000	2.2807566697687864
chr5	139737100	139738100	2.047827495437183
chr5	139737200	139738200	1.71915631753508
chr5	139737300	139738300	1.922643803403313
chr5	139737400	139738400	2.249596511842716
chr5	139737500	139738500	1.7462619823472858
chr5	139737600	139738600	1.7895338642375558
chr5	139737700	139738700	1.7643200656161544
chr5	139737800	139738800	2.016564108671768
chr5	139737900	139738900	2.743481998721148
chr5	139738000	139739000	2.78271566179432
chr5	139738100	139739100	3.1625311532883287
chr5	139738200	139739200	3.2796806134379595
chr5	139738300	139739300	3.103310235473013
chr5	139738400	139739400	2.9610057777161765
chr5	139738500	139739500	3.366077851295198
chr5	139738600	139739600	3.0403638559439066
chr5	139738700	139739700	3.7760229741236446
chr5	139738800	139739800	3.763966262340652
chr5	139738900	139739900	2.719859729713844
chr5	139739000	139740000	2.9289639012603477
chr5	139739100	139740100	2.8127328823568645
chr5	139739200	139740200	2.594658993881858
chr5	139739300	139740300	2.5174682259009944
chr5	139739400	139740400	2.575003374878079
chr5	139739500	139740500	3.26942525047009
chr5	139739600	139740600	4.2186263652542415
chr5	139739700	139740700	3.8080745554846964
chr5	139739800	139740800	3.631791141417081
chr5	139739900	139740900	3.7085517690541603
chr5	139740000	139741000	2.7852651443240406
chr5	139740100	139741100	2.4726354476218892
chr5	139742400	139743400	3.020323173067863
chr5	139742500	139743500	3.327063925859428
chr5	139742600	139743600	3.7585576668754683
chr5	139742700	139743700	4.026956910577667
chr5	139742800	139743800	3.8443595076981945
chr5	139742900	139743900	3.481572989673285
chr5	139743000	139744000	3.4448728781048223
chr5	139743100	139744100	3.2543630828122043
chr5	139743200	139744200	3.078013421947764
chr5	139743300	139744300	3.3716587241655995
chr5	139743400	139744400	3.2462901943005336
chr5	139743500	139744500	2.8396256509906688
chr5	139743600	139744600	3.3074614368986186
chr5	139743700	139744700	3.0364979972707604
chr5	139743800	139744800	3.425431342279411
chr5	139743900	139744900	4.013182886681617
chr5	139744000	139745000	3.9147969357363213
chr5	139744100	139745100	4.296175739669577
chr5	139744200	139745200	3.915015685502352
chr5	139744300	139745300	3.559277538988852
chr5	139744400	139745400	3.3015591625997858
chr5	139744500	139745500	3.5414043804165267
chr5	139744600	139745600	2.669801687208408
chr5	139744700	139745700	2.555685065963196
chr5	139744800	139745800	2.12771643659207
chr5	139744900	139745900	1.9989128565187144
chr5	139745000	139746000	2.9095320233136417
chr5	139745100	139746100	2.950375592767024
chr5	139745200	139746200	2.750359269953745
chr5	139745300	139746300	2.5760440663192985
chr5	139745400	139746400	2.6912384869824213
chr5	139745500	139746500	2.717153262680944
chr5	139745600	139746600	3.2252699928513944
chr5	139745700	139746700	3.7587385617228177
chr5	139745800	139746800	4.473555362176193
chr5	139745900	139746900	4.615147755825293
chr5	139746000	139747000	4.543401736288763
chr5	139746100	139747100	4.724649073252028
chr5	139746200	139747200	5.654975581014668
chr5	139746300	139747300	5.5700635650500905
chr5	139746400	139747400	5.839892727813598
chr5	139746500	139747500	6.452812877708249
chr5	139746600	139747600	7.115735530404201
chr5	139746700	139747700	7.4413196707335265
chr5	139746800	139747800	7.175647666970893
chr5	139746900	139747900	6.931162912762394
chr5	139747000	139748000	6.709478188032257
chr5	139747100	139748100	6.595597457096517
chr5	139747200	139748200	6.013482015333112
chr5	139747300	139748300	6.332898160305097
chr5	139747400	139748400	5.652828505670186
chr5	139747500	139748500	4.7549635271529365
chr5	139747600	139748600	3.4894552860609385
chr5	139747700	139748700	2.9365866175771944
chr5	139747800	139748800	2.2724278978511783
chr5	139747900	139748900	2.0013393798518497
chr5	139748000	139749000	1.1002597551227433
chr5	139748100	139749100	0.7034546351733582
chr5	139748200	139749200	0.400464625744844
chr5	139748300	139749300	0.20125789111850667
chr5	139748400	139749400	0.7451083283704386
chr5	139748500	139749500	0.4766841799038172
chr5	139748600	139749600	0.29691895960713416
chr5	139748700	139749700	0.5924059132963385
chr5	139748800	139749800	0.3594835796683792
chr5	139748900	139749900	0.8476466554913751
chr5	139749000	139750000	1.6171132151962662
chr5	139749100	139750100	1.720391324610123
chr5	139749200	139750200	1.6632400292841882
chr5	139749300	139750300	1.7850980383356816
chr5	139749400	139750400	1.2019773627828134
chr5	139749500	139750500	1.1972579662867986
chr5	139749600	139750600	1.7114821300146656
chr5	139749700	139750700	1.0833005169653238
chr5	139749800	139750800	1.1143262736779558
chr5	139749900	139750900	1.2605948796867141
chr5	139750000	139751000	1.0093082304503984
chr5	139750100	139751100	0.2028893690839948
chr5	139750200	139751200	0.41013266579844937
chr5	139750300	139751300	-0.27248155388631123
chr5	139750400	139751400	-0.07406475568739726
chr5	139750500	139751500	0.3942285628579177
chr5	139750600	139751600	-0.3065861050127484
chr5	139750700	139751700	-0.2580143647068973
chr5	139750800	139751800	0.26071092269359114
chr5	139750900	139751900	-0.3295490112609745
chr5	139751000	139752000	-0.550975076766291
chr5	139751100	139752100	-0.07871601659933716
chr5	139751200	139752200	-0.6639138667595315
chr5	139751300	139752300	0.31329563326889986
chr5	139751400	139752400	0.22239249471757488
chr5	139751500	139752500	0.0972069336343537
chr5	139751600	139752600	0.364795955791868
chr5	139751700	139752700	0.2273863152814783
chr5	139751800	139752800	0.5350007602226787
chr5	139751900	139752900	1.0836220155146463
chr5	139753000	139754000	2.367131980946029
chr5	139753100	139754100	2.2894608435192643
chr5	139753200	139754200	1.905957447759074
chr5	139753300	139754300	1.3324929820717224
chr5	139753400	139754400	1.2373452859384235
chr5	139753500	139754500	0.8703453266138151
chr5	139753600	139754600	1.0715366374244737
chr5	139753700	139754700	1.5658924855581815
chr5	139753800	139754800	1.6457777653251453
chr5	139753900	139754900	1.1811841930394371
chr5	139754000	139755000	1.453961973101819
chr5	139754100	139755100	1.0925851360801
chr5	139754200	139755200	0.8251723682000971
chr5	139754300	139755300	2.087163501360737
chr5	139754400	139755400	2.5161820915379782
chr5	139754500	139755500	2.478427222290407
chr5	139754600	139755600	1.6817203564787226
chr5	139754700	139755700	1.9025346185943457
chr5	139754800	139755800	2.0846975777890147
chr5	139754900	139755900	2.123420101283064
chr5	139755000	139756000	1.7861325146144544
chr5	139755100	139756100	2.173760737866325
chr5	139755200	139756200	2.7844873591622856
chr5	139756100	139757100	0.8672550861264217
chr5	139756200	139757200	0.6376244554284332
chr5	139756300	139757300	0.4931424193564269
chr5	139756400	139757400	0.08777523447040005
chr5	139756500	139757500	-0.2077986043791656
chr5	139756600	139757600	0.43710716965292495
chr5	139756700	139757700	0.7130431135416341
chr5	139756800	139757800	0.28481677460193605
chr5	139756900	139757900	0.9844461059478504
chr5	139757000	139758000	1.7008895928424688
chr5	139757100	139758100	1.9207580888389162
chr5	139757200	139758200	2.607911424433411
chr5	139757300	139758300	2.8366247056636715
chr5	139757400	139758400	2.7530044136608667
chr5	139757500	139758500	3.2150640926889302
chr5	139757600	139758600	3.2002263116603347
chr5	139757700	139758700	3.6152129741677737
chr5	139757800	139758800	4.196728273488189
chr5	139757900	139758900	3.5982502539910652
chr5	139758000	139759000	3.775934172723885
chr5	139758100	139759100	3.9191356598490876
chr5	139758200	139759200	3.1670460666399802
chr5	139758300	139759300	3.0103080291530566
chr5	139758400	139759400	3.780634660232177
chr5	139758500	139759500	4.194811818830535
chr5	139758600	139759600	4.053468446634335
chr5	139758700	139759700	3.9431340041378378
chr5	139758800	139759800	3.3555963473156547
chr5	139758900	139759900	3.164664796775768
chr5	139759000	139760000	1.9694198883927503
chr5	139759100	139760100	1.7938289140974553
chr5	139759200	139760200	2.230840327848911
chr5	139759300	139760300	3.3099687347371423
chr5	139759400	139760400	3.6653225735871815
chr5	139759500	139760500	3.7182273234849132
chr5	139759600	139760600	3.9377272682182713
chr5	139759700	139760700	3.451120818210527
chr5	139759800	139760800	3.6676897420607055
chr5	139759900	139760900	3.3261629598927884
chr5	139760000	139761000	3.6789013966080346
chr5	139760100	139761100	3.000869389802906
chr5	139760200	139761200	3.3117925742180536
chr5	139760300	139761300	2.363504176643608
chr5	139760400	139761400	1.6721215250049393
chr5	139760500	139761500	1.9814852794774656
chr5	139760600	139761600	1.8942755230439765
chr5	139760700	139761700	1.606198559977729
chr5	139760800	139761800	1.4345703404585501
chr5	139760900	139761900	1.7593081146739384
chr5	139761000	139762000	1.7062318976871829
chr5	139761100	139762100	2.60462541623996
chr5	139761200	139762200	2.3026337009513984
chr5	139761300	139762300	2.8842680918774417
chr5	139761400	139762400	2.579909189810869
chr5	139761500	139762500	2.5349266884419093
chr5	139761600	139762600	1.658613273036608
chr5	139761700	139762700	1.6388790355618963
chr5	139761800	139762800	1.5290374248395713
chr5	139761900	139762900	1.165142305653552
chr5	139762000	139763000	1.4703486583415633
chr5	139762100	139763100	1.5743336935413181
chr5	139762200	139763200	1.1143067154123625
chr5	139762300	139763300	1.3280434811096835
chr5	139762400	139763400	1.5197357720252451
chr5	139762500	139763500	1.4544926095393265
chr5	139762600	139763600	1.8150345509932253
chr5	139762700	139763700	2.4319549053333653
chr5	139762800	139763800	2.2270068971826937
chr5	139762900	139763900	2.428295676019429
chr5	139763000	139764000	1.6599156367691537
chr5	139763100	139764100	0.7489404602567442
chr5	139763200	139764200	1.0211669254617446
chr5	139763300	139764300	0.6551321140328911
chr5	139763400	139764400	1.5802230571169025
chr5	139763500	139764500	2.4141238085684082
chr5	139763600	139764600	3.2502777259768347
chr5	139763700	139764700	2.738788692966106
chr5	139763800	139764800	3.0922992381588186
chr5	139763900	139764900	2.9094212592670017
chr5	139764000	139765000	3.4959121177099695
chr5	139764100	139765100	4.561057236264716
chr5	139764200	139765200	4.401676161121966
chr5	139764300	139765300	4.337276097182197
chr5	139764400	139765400	3.8361076334344237
chr5	139764500	139765500	2.6357137239243063
chr5	139764600	139765600	1.8082928712112485
chr5	139764700	139765700	2.31085709488557
chr5	139764800	139765800	2.34316100258034
chr5	139764900	139765900	2.5791635586242068
chr5	139765000	139766000	1.8937829908625154
chr5	139765100	139766100	1.4850143238937137
chr5	139765200	139766200	1.5822924431314689
chr5	139765300	139766300	1.7923065945257008
chr5	139765400	139766400	2.090559868486618
chr5	139765500	139766500	2.1957142280242183
chr5	139765600	139766600	2.164995258455148
chr5	139765700	139766700	1.7025532632626346
chr5	139765800	139766800	1.0866770633801062
chr5	139765900	139766900	1.0221225799525755
chr5	139766000	139767000	1.4726469886861462
chr5	139766100	139767100	1.0655901809121358
chr5	139766200	139767200	1.1698692267534303
chr5	139766700	139767700	0.8115035815749829
chr5	139766800	139767800	1.683405753185828
chr5	139766900	139767900	0.7868276436371469
chr5	139767000	139768000	-0.338270931128047
chr5	139767100	139768100	-0.2852273513161292
chr5	139767200	139768200	-0.15803276592335058
chr5	139767300	139768300	-0.3794729162471407
chr5	139767400	139768400	-0.06152429468196489
chr5	139767500	139768500	0.2823053357300446
chr5	139767600	139768600	-0.8498223151770349
chr5	139767700	139768700	-2.015914489282884
chr5	139767800	139768800	-3.1495027581789445
chr5	139767900	139768900	-2.537922329775113
chr5	139768000	139769000	-1.6030918525786029
chr5	139768100	139769100	-1.9914800119132248
chr5	139768200	139769200	-1.6952630698840851
chr5	139768300	139769300	-1.0601503707493392
chr5	139768400	139769400	-0.9904492999833056
chr5	139768500	139769500	-1.3091217565956634
chr5	139768600	139769600	-0.2697543892066752
chr5	139768700	139769700	1.0358805996390448
chr5	139768800	139769800	1.857932685378307
chr5	139768900	139769900	2.209852082135696
chr5	139769000	139770000	2.2216542003026274
chr5	139769100	139770100	2.8547994526330465
chr5	139769200	139770200	2.4027381666514223
chr5	139769300	139770300	2.65576089558118
chr5	139769400	139770400	2.9511151500358768
chr5	139769500	139770500	3.2969927769048506
chr5	139769600	139770600	3.075209146900844
chr5	139769700	139770700	2.9698567200246324
chr5	139769800	139770800	3.0452392911035986
chr5	139769900	139770900	3.0976654132473733
chr5	139770000	139771000	3.052036176019418
chr5	139770100	139771100	3.334655510621148
chr5	139770200	139771200	4.11118994697671
chr5	139770300	139771300	3.2405938251347237
chr5	139770400	139771400	3.060208195252556
chr5	139770500	139771500	2.9811731270235224
chr5	139770600	139771600	2.5946000455782987
chr5	139770700	139771700	1.7210792283566043
chr5	139770800	139771800	1.7326678010261851
chr5	139770900	139771900	1.8673273493283016
chr5	139771000	139772000	1.6230232807448128
chr5	139771100	139772100	1.2553772468455069
chr5	139771200	139772200	0.6666222707633921
chr5	139771300	139772300	0.34240087870346897
chr5	139771400	139772400	-0.3737054050728677
chr5	139771500	139772500	-0.054543925912157516
chr5	139771600	139772600	0.5271085543081871
chr5	139771700	139772700	1.6424443944016522
chr5	139771800	139772800	1.7911899526637562
chr5	139771900	139772900	1.2971525998610554
chr5	139772000	139773000	1.3252334270397328
chr5	139772100	139773100	1.5241654240928082
chr5	139772200	139773200	1.994373914612416
chr5	139772300	139773300	2.2651852831231105
chr5	139772400	139773400	2.8171300476246035
chr5	139772500	139773500	2.522773052027839
chr5	139772600	139773600	2.691090052570929
chr5	139772700	139773700	2.388132007255776
chr5	139772800	139773800	2.4900608749776474
chr5	139772900	139773900	3.015823436387685
chr5	139773000	139774000	2.460273735111324
chr5	139773100	139774100	2.41771818739267
chr5	139773200	139774200	2.162488640362489
chr5	139773300	139774300	2.3784131224465095
chr5	139773400	139774400	2.3179200417242964
chr5	139773500	139774500	2.330391921567826
chr5	139773600	139774600	2.8193947745039334
chr5	139773700	139774700	2.651970109626248
chr5	139773800	139774800	1.6430219407876625
chr5	139773900	139774900	1.432317656041599
chr5	139774000	139775000	2.6296157997459657
chr5	139774100	139775100	2.252878854088374
chr5	139774200	139775200	2.363541819446441
chr5	139774300	139775300	2.0555545509863005
chr5	139774400	139775400	1.798769956875934
chr5	139774500	139775500	2.292055399761104
chr5	139774600	139775600	1.9000636506403958
chr5	139774700	139775700	1.5527035709612078
chr5	139774800	139775800	1.5660305064619169
chr5	139774900	139775900	1.6971438917076869
chr5	139775000	139776000	1.541280949761826
chr5	139775100	139776100	1.5756203258371904
chr5	139775200	139776200	1.2022522944229832
chr5	139775300	139776300	0.6646406984319577
chr5	139775400	139776400	0.6708398806052995
chr5	139775500	139776500	0.3144244943219808
chr5	139775600	139776600	0.04362922685206231
chr5	139775700	139776700	0.5679854296615334
chr5	139775800	139776800	0.8589437120842113
chr5	139775900	139776900	0.7205532868634975
chr5	139776000	139777000	0.47407877817603117
chr5	139776100	139777100	1.1126178356028602
chr5	139776200	139777200	1.3767208744635684
chr5	139776300	139777300	1.9394758981044056
chr5	139776400	139777400	2.0714014485428507
chr5	139776500	139777500	2.0319481716321284
chr5	139776600	139777600	1.7079317520950144
chr5	139776700	139777700	1.5429815044551909
chr5	139776800	139777800	1.7782523161266517
chr5	139776900	139777900	1.3114600809105494
chr5	139777000	139778000	0.8530756592107829
chr5	139777100	139778100	-0.02011896079728459
chr5	139777200	139778200	-0.17658926019168622
chr5	139777300	139778300	-0.4409248453409568
chr5	139777400	139778400	-0.5532225200564979
chr5	139777500	139778500	-0.6446465341206086
chr5	139777600	139778600	-0.5961914066665206
chr5	139777700	139778700	-0.4122269869364248
chr5	139777800	139778800	-0.7660214973041309
chr5	139777900	139778900	-0.5988360459742956
chr5	139779000	139780000	1.0907600529175487
chr5	139779100	139780100	1.0218555237672131
chr5	139779200	139780200	1.7581378342913676
chr5	139779300	139780300	1.5942355187283668
chr5	139779400	139780400	1.8845584161648288
chr5	139779500	139780500	1.4118865446970814
chr5	139779600	139780600	1.2299233381071186
chr5	139779700	139780700	1.5694391173939108
chr5	139779800	139780800	1.7732958036438022
chr5	139779900	139780900	1.4701302186791685
chr5	139780000	139781000	1.589787416529936
chr5	139780100	139781100	1.039970003273711
chr5	139780200	139781200	0.6288544855937976
chr5	139780300	139781300	1.0432158604284618
chr5	139780400	139781400	0.05573054779825712
chr5	139780500	139781500	0.2539958330263291
chr5	139780600	139781600	-0.5786847888455711
chr5	139780700	139781700	-0.8270436161600366
chr5	139780800	139781800	-0.94934100724158
chr5	139781000	139782000	-1.4015453988204478
chr5	139781100	139782100	-0.920297249330928
chr5	139781200	139782200	-1.5206048796565483
chr5	139782600	139783600	2.6549040427882407
chr5	139782700	139783700	2.8246328967364542
chr5	139782800	139783800	2.4847135483232043
chr5	139782900	139783900	2.6767083859710645
chr5	139785300	139786300	3.4236339889348506
chr5	139785400	139786400	3.0114058317503734
chr5	139785500	139786500	2.8397744058729684
chr5	139785600	139786600	1.802660200279241
chr5	139785700	139786700	1.9118908260982204
chr5	139785800	139786800	1.97799330395722
chr5	139785900	139786900	2.1077128759330126
chr5	139786000	139787000	1.6403282041658687
chr5	139786100	139787100	1.794815231671093
chr5	139786200	139787200	1.9914030092333184
chr5	139786300	139787300	2.0957486140046298
chr5	139786400	139787400	2.136532746679949
chr5	139786500	139787500	2.1530361608337967
chr5	139786600	139787600	2.4360756881635086
chr5	139786700	139787700	2.2567304710279963
chr5	139786800	139787800	1.86977781057068
chr5	139788700	139789700	1.1936501892639446
chr5	139788800	139789800	0.9489066864063722
chr5	139788900	139789900	0.6658892466210694
chr5	139789000	139790000	1.0189786339625784
chr5	139789100	139790100	0.8083296971001995
chr5	139789200	139790200	1.1523534433218343
chr5	139789300	139790300	1.1523218580984709
chr5	139789400	139790400	1.2787838584643003
chr5	139789500	139790500	1.664304939870637
chr5	139789600	139790600	2.1914495577376627
chr5	139789700	139790700	1.6180717687894863
chr5	139789800	139790800	1.3166744807635775
chr5	139789900	139790900	1.8184906121370468
chr5	139790000	139791000	1.2626953582893665
chr5	139790100	139791100	1.72030308291381
chr5	139790200	139791200	1.966533881446388
chr5	139790300	139791300	1.4952299391668007
chr5	139790400	139791400	1.5507420114502581
chr5	139790500	139791500	1.5699079095352326
chr5	139790600	139791600	1.6629359802049033
chr5	139790700	139791700	2.0920921984759504
chr5	139790800	139791800	2.773108776517603
chr5	139790900	139791900	2.65406699909601
chr5	139791000	139792000	3.209422834493376
chr5	139791100	139792100	3.053556497071894
chr5	139791200	139792200	2.628587336100321
chr5	139791300	139792300	3.2415417182612893
chr5	139791400	139792400	2.809438631957537
chr5	139791500	139792500	2.1244254007118366
chr5	139791600	139792600	1.8625732651850209
chr5	139791700	139792700	1.4280030978272935
chr5	139791800	139792800	1.5739724854100048
chr5	139791900	139792900	1.7071239468152524
chr5	139792000	139793000	1.3717989566190936
chr5	139792200	139793200	2.1326231312678474
chr5	139792300	139793300	1.9040564542457936
chr5	139792400	139793400	2.37184224721554
chr5	139792500	139793500	2.9010973897472727
chr5	139792600	139793600	2.9422687563314094
chr5	139792700	139793700	3.3252986047980526
chr5	139792800	139793800	2.5153521524850286
chr5	139792900	139793900	1.4201326092148157
chr5	139793000	139794000	1.4090889450742046
chr5	139793100	139794100	0.373161103314846
chr5	139793200	139794200	0.6815146605101823
chr5	139793300	139794300	0.4875420430760928
chr5	139793400	139794400	0.19701202517470234
chr5	139793500	139794500	0.3181486082504155
chr5	139793600	139794600	0.3697230145111095
chr5	139793700	139794700	0.7202628743326357
chr5	139793800	139794800	1.6281522676179867
chr5	139793900	139794900	2.510698456434328
chr5	139794000	139795000	1.6239790392558693
chr5	139794100	139795100	2.141527160548612
chr5	139794200	139795200	2.2227094023451675
chr5	139794300	139795300	2.132336316017033
chr5	139794400	139795400	2.8228215823588108
chr5	139794500	139795500	3.5300359961512835
chr5	139794600	139795600	3.3239468688593723
chr5	139794700	139795700	3.537471896835983
chr5	139794800	139795800	3.7435812393253447
chr5	139794900	139795900	3.742020886002311
chr5	139795000	139796000	4.51312306677301
chr5	139795100	139796100	4.596229547898324
chr5	139795200	139796200	3.9018545396918665
chr5	139795300	139796300	4.102728758711447
chr5	139796800	139797800	-0.0854055256841377
chr5	139796900	139797900	-0.03177077382398244
chr5	139797000	139798000	0.39125813629058837
chr5	139797100	139798100	0.9706595680759112
chr5	139797200	139798200	1.503410620187667
chr5	139797300	139798300	1.8964943684968296
chr5	139797400	139798400	2.1335334524028333
chr5	139797500	139798500	2.571564278359106
chr5	139797600	139798600	3.1118607487596424
chr5	139797700	139798700	3.51376298777234
chr5	139797800	139798800	3.50306590025336
chr5	139797900	139798900	3.6756341632980782
chr5	139798000	139799000	3.2513794864914036
chr5	139798100	139799100	2.6990648943302475
chr5	139798200	139799200	2.3159392506897447
chr5	139798300	139799300	1.4749159638598996
chr5	139798400	139799400	0.6573722812392695
chr5	139798500	139799500	0.1983449560373496
chr5	139798600	139799600	0.2517974988775032
chr5	139798700	139799700	-1.0310759986332094
chr5	139798800	139799800	-0.3606541335517089
chr5	139798900	139799900	-0.44731790434331103
chr5	139799000	139800000	-0.4016169225135245
chr5	139799100	139800100	-0.5449933749866027
chr5	139799200	139800200	-0.16454975864637986
chr5	139799300	139800300	-0.11729203296130845
chr5	139799400	139800400	0.4927790899528182
chr5	139799500	139800500	0.1479494722937267
chr5	139799600	139800600	0.27267468383668925
chr5	139799700	139800700	0.6322218378839695
chr5	139799800	139800800	0.5081920453857269
chr5	139799900	139800900	1.0981387471518247
chr5	139800000	139801000	1.5734653465476964
chr5	139800100	139801100	1.8543008383466368
chr5	139800200	139801200	1.658973343121556
chr5	139800300	139801300	2.2795590541498374
chr5	139800400	139801400	1.9980607116537263
chr5	139800500	139801500	1.8636897424215533
chr5	139800600	139801600	1.112200845757548
chr5	139800700	139801700	1.7306776869127531
chr5	139800800	139801800	1.2830462517011585
chr5	139800900	139801900	1.6027128006964324
chr5	139801000	139802000	1.6865990597370284
chr5	139801100	139802100	1.6444191539282853
chr5	139801200	139802200	1.6680778555191618
chr5	139801300	139802300	1.4912119351543762
chr5	139801400	139802400	1.694667785903316
chr5	139801500	139802500	2.1327470863102884
chr5	139801600	139802600	2.5614244128679986
chr5	139801700	139802700	2.463375663828244
chr5	139803100	139804100	2.19871281512216
chr5	139803200	139804200	2.4547799840089515
chr5	139803300	139804300	2.537167721318117
chr5	139803400	139804400	2.2449344955250687
chr5	139803500	139804500	1.8383154466879903
chr5	139803600	139804600	1.9069927995141809
chr5	139803700	139804700	1.96417194492987
chr5	139803800	139804800	2.3042316752871947
chr5	139803900	139804900	2.310970491664305
chr5	139804000	139805000	2.159140291714793
chr5	139804100	139805100	2.209920007190393
chr5	139804200	139805200	2.028401572723328
chr5	139804300	139805300	2.1667096865692765
chr5	139804400	139805400	2.1551495347228835
chr5	139804500	139805500	2.6161911555680115
chr5	139804600	139805600	2.568288799950602
chr5	139804700	139805700	2.2120984543768243
chr5	139804800	139805800	1.9031256924444484
chr5	139804900	139805900	1.8048491016815085
chr5	139805000	139806000	1.2378161835159684
chr5	139805100	139806100	1.11051979666059
chr5	139805200	139806200	1.0949602025209464
chr5	139805300	139806300	0.9244210872377796
chr5	139805400	139806400	1.1015897333592737
chr5	139805500	139806500	0.9624712969739594
chr5	139807400	139808400	2.0190117944819064
chr5	139807500	139808500	1.897201382913792
chr5	139807600	139808600	2.6434275444343442
chr5	139807700	139808700	2.8992622838046764
chr5	139807800	139808800	3.0176646786561623
chr5	139807900	139808900	3.1812849237272998
chr5	139808000	139809000	3.851836309911724
chr5	139808100	139809100	3.9427948646814768
chr5	139808200	139809200	4.233671447750203
chr5	139808300	139809300	3.8889290127027714
chr5	139808400	139809400	4.092046751216449
chr5	139808500	139809500	3.6372692129775386
chr5	139808600	139809600	3.698103439822405
chr5	139808700	139809700	3.8424805123634815
chr5	139808800	139809800	3.801131238556141
chr5	139808900	139809900	3.881162842178473
chr5	139809000	139810000	2.7720605967077776
chr5	139809100	139810100	2.5036828553979698
chr5	139809200	139810200	2.039005415665097
chr5	139809300	139810300	2.3091574855102746
chr5	139809400	139810400	2.109552110351608
chr5	139809500	139810500	2.6659304170551383
chr5	139809600	139810600	2.659655327557699
chr5	139809700	139810700	2.180858063077075
chr5	139809800	139810800	1.6321500400903803
chr5	139809900	139810900	1.5936583626943897
chr5	139810000	139811000	2.3708783329612517
chr5	139810100	139811100	2.3242323964985614
chr5	139810200	139811200	2.1389012041154105
chr5	139810300	139811300	2.0792689284422843
chr5	139810400	139811400	2.0900875827259617
chr5	139810500	139811500	2.114756048152816
chr5	139810600	139811600	2.1649152632175994
chr5	139810700	139811700	2.279629849717316
chr5	139810800	139811800	3.1293632944361542
chr5	139810900	139811900	3.2282572438375086
chr5	139811000	139812000	3.0046462403514407
chr5	139811100	139812100	3.486833220886012
chr5	139811200	139812200	3.833904484490209
chr5	139811300	139812300	4.123693874547855
chr5	139811400	139812400	3.8648433808486513
chr5	139811500	139812500	3.8874382161883183
chr5	139811600	139812600	3.6917453299696494
chr5	139811700	139812700	3.6799518880488837
chr5	139811800	139812800	3.0584740320605994
chr5	139811900	139812900	3.5368919636229914
chr5	139812000	139813000	3.8692666041124393
chr5	139812100	139813100	4.165160808195276
chr5	139812200	139813200	3.5757812312663995
chr5	139812300	139813300	2.6827272789103493
chr5	139812400	139813400	3.2828274711335146
chr5	139812500	139813500	3.616509270680052
chr5	139812600	139813600	3.283064010524644
chr5	139812700	139813700	3.822894140778162
chr5	139812800	139813800	3.3802493016652324
chr5	139812900	139813900	2.9251579830532437
chr5	139813000	139814000	2.9265747247767337
chr5	139813100	139814100	2.4021526158651763
chr5	139813200	139814200	3.2008803052313834
chr5	139813300	139814300	3.713983963922952
chr5	139813400	139814400	3.8467028424967795
chr5	139813500	139814500	3.0344795876633466
chr5	139813600	139814600	4.026405664137096
chr5	139813700	139814700	3.8099140887530583
chr5	139813800	139814800	4.70013045185696
chr5	139813900	139814900	4.467717500916298
chr5	139814000	139815000	4.368531174734137
chr5	139814100	139815100	4.312933300913222
chr5	139814200	139815200	4.090966704907545
chr5	139814300	139815300	4.182449441477502
chr5	139814400	139815400	3.552547498594868
chr5	139814500	139815500	3.876170910310697
chr5	139814600	139815600	3.1242073619241166
chr5	139814700	139815700	3.0666763941861883
chr5	139814800	139815800	2.3810463327523776
chr5	139814900	139815900	2.5749635295952675
chr5	139815000	139816000	2.598376868417382
chr5	139815100	139816100	1.8391338163464872
chr5	139815200	139816200	1.456339949683268
chr5	139815700	139816700	0.4895913895171644
chr5	139815800	139816800	1.4132135589454915
chr5	139815900	139816900	1.2068098631673525
chr5	139816000	139817000	1.5170450406667713
chr5	139816100	139817100	1.8643470050913404
chr5	139816200	139817200	2.0073402557580167
chr5	139816300	139817300	1.98701680855166
chr5	139816400	139817400	1.9252352606016456
chr5	139816500	139817500	2.3316603153880617
chr5	139816600	139817600	2.7680811055283745
chr5	139816700	139817700	2.4421843226485342
chr5	139816800	139817800	1.271299616956823
chr5	139816900	139817900	1.3605608710125123
chr5	139817000	139818000	0.8347476339812001
chr5	139817100	139818100	0.8773358431997852
chr5	139817200	139818200	0.7999716147184309
chr5	139817300	139818300	0.6839349424163319
chr5	139817400	139818400	0.7543091066156629
chr5	139817500	139818500	0.6168511681342808
chr5	139817600	139818600	0.26942362417797344
chr5	139817700	139818700	1.7298699434836784
chr5	139817800	139818800	2.472537533377216
chr5	139817900	139818900	2.5266743150070856
chr5	139818000	139819000	2.0845739557905074
chr5	139818100	139819100	2.0188290289219384
chr5	139818200	139819200	1.8730346948624668
chr5	139818300	139819300	1.8647719315754367
chr5	139818400	139819400	1.748998701084672
chr5	139818500	139819500	1.6027920015901755
chr5	139818600	139819600	1.3652316937848252
chr5	139818700	139819700	0.7522143182648526
chr5	139818800	139819800	0.6510205863082548
chr5	139818900	139819900	1.0832902834301104
chr5	139819000	139820000	1.4463299535031282
chr5	139819100	139820100	1.6006766179034622
chr5	139819200	139820200	2.0658830366835983
chr5	139819300	139820300	1.8810638279002687
chr5	139819400	139820400	2.07234020566505
chr5	139819500	139820500	2.5137519089641165
chr5	139819600	139820600	1.7610457631958139
chr5	139819700	139820700	2.080414891039004
chr5	139819800	139820800	2.290544065441956
chr5	139819900	139820900	1.6614531788921556
chr5	139820000	139821000	1.7087460172246796
chr5	139820100	139821100	2.1400668707626296
chr5	139820200	139821200	1.7410591297903362
chr5	139820300	139821300	2.1669187144443307
chr5	139820400	139821400	2.460461953980917
chr5	139820500	139821500	1.25512614382178
chr5	139820600	139821600	1.7232737962723084
chr5	139820700	139821700	1.467118404472754
chr5	139820800	139821800	1.221990410598961
chr5	139820900	139821900	1.3159147291315978
chr5	139821000	139822000	2.3498057041572404
chr5	139821100	139822100	2.1144299932897948
chr5	139821200	139822200	2.5633907965358533
chr5	139821300	139822300	2.647578758358512
chr5	139821400	139822400	2.2382361697256674
chr5	139821500	139822500	3.0718484224216995
chr5	139821600	139822600	3.1880376706173417
chr5	139821700	139822700	2.8410447388165223
chr5	139821800	139822800	3.6570568129856276
chr5	139821900	139822900	3.184206490023787
chr5	139822000	139823000	2.560652283392837
chr5	139822100	139823100	2.787817159267111
chr5	139822200	139823200	3.0557670550716605
chr5	139822300	139823300	2.3127556607980404
chr5	139822400	139823400	2.20061142775418
chr5	139822500	139823500	1.877456253902376
chr5	139822600	139823600	1.4553165304811349
chr5	139822700	139823700	1.9940924137919769
chr5	139822800	139823800	0.9779262299970892
chr5	139822900	139823900	1.4202984256995683
chr5	139823000	139824000	0.7932337689580522
chr5	139823100	139824100	0.3953628893340124
chr5	139823200	139824200	-0.6369872303076667
chr5	139823300	139824300	0.036886261462361424
chr5	139823400	139824400	0.1944316228330223
chr5	139823500	139824500	0.5227808541820851
chr5	139823600	139824600	0.8417343793517216
chr5	139823700	139824700	0.3175246723531152
chr5	139823800	139824800	0.18067876071482367
chr5	139823900	139824900	0.4796178991088856
chr5	139824500	139825500	1.6866340379214797
chr5	139824600	139825600	1.8983660676634464
chr5	139824700	139825700	1.954473902291288
chr5	139824800	139825800	1.9731088056797208
chr5	139824900	139825900	1.8175791087424091
chr5	139825000	139826000	1.8592761344800384
chr5	139825100	139826100	2.335131622707957
chr5	139825200	139826200	2.251576251514196
chr5	139825300	139826300	2.5827776678582963
chr5	139825400	139826400	2.0059887936473992
chr5	139825500	139826500	2.4118608782077087
chr5	139825600	139826600	2.4854220048803657
chr5	139825700	139826700	2.5300887016567915
chr5	139825800	139826800	2.3756403285292653
chr5	139825900	139826900	2.624421005602356
chr5	139826000	139827000	3.1356354487376716
chr5	139826100	139827100	2.4791342621947567
chr5	139826200	139827200	1.9909379699451488
chr5	139826300	139827300	2.111851872420056
chr5	139826400	139827400	1.8240202353336856
chr5	139826500	139827500	1.6649969472560573
chr5	139826600	139827600	1.3324023568343395
chr5	139826700	139827700	0.6270020667049337
chr5	139826800	139827800	0.9304029830978164
chr5	139826900	139827900	0.3564961423015613
chr5	139827000	139828000	-0.07535992830590761
chr5	139827100	139828100	0.39880356740882
chr5	139827200	139828200	1.1375674154363302
chr5	139827300	139828300	0.7475274150112238
chr5	139827400	139828400	1.2894825242096462
chr5	139827500	139828500	0.9337118125735226
chr5	139827600	139828600	0.9916264593024142
chr5	139827700	139828700	1.804127393704156
chr5	139827800	139828800	1.6154801835513115
chr5	139827900	139828900	2.379901913535781
chr5	139828000	139829000	2.4181602070886457
chr5	139830900	139831900	0.3437414164805884
chr5	139831000	139832000	0.715693290152685
chr5	139831100	139832100	0.3547164738277307
chr5	139831200	139832200	0.7697566353946881
chr5	139831300	139832300	1.0865184835067754
chr5	139831400	139832400	1.4687345379726535
chr5	139831500	139832500	1.3097860924143878
chr5	139831600	139832600	1.0774696160828443
chr5	139831700	139832700	1.162079567006859
chr5	139831800	139832800	1.4758959226253496
chr5	139831900	139832900	1.5535811557244352
chr5	139832000	139833000	1.3328308613642568
chr5	139832100	139833100	1.7169329157026791
chr5	139832200	139833200	2.0683363074370225
chr5	139832300	139833300	2.260543711865308
chr5	139832400	139833400	2.1256400931814423
chr5	139832500	139833500	1.9677053563918936
chr5	139832600	139833600	2.211897714118984
chr5	139832700	139833700	1.915427350410401
chr5	139832800	139833800	2.3221632331905107
chr5	139832900	139833900	2.1710351499226737
chr5	139833000	139834000	2.164564560676951
chr5	139833100	139834100	2.531607246430976
chr5	139833200	139834200	2.1670172416674744
chr5	139833300	139834300	1.6830586941236712
chr5	139833400	139834400	2.1224909719975744
chr5	139833500	139834500	2.5282996002333844
chr5	139833600	139834600	2.4958092877997933
chr5	139833700	139834700	2.56452888434865
chr5	139833800	139834800	1.8895226740866091
chr5	139833900	139834900	2.0077804129960555
chr5	139834000	139835000	2.001800291874115
chr5	139834100	139835100	1.4124475989566498
chr5	139834600	139835600	1.2083728457055565
chr5	139834700	139835700	1.4039820309151387
chr5	139834800	139835800	2.143228121298713
chr5	139834900	139835900	2.3184267728306547
chr5	139835000	139836000	1.9259908322534611
chr5	139835100	139836100	1.6065884532050203
chr5	139835200	139836200	1.0098679105544413
chr5	139835300	139836300	0.7635078833260568
chr5	139835400	139836400	0.2354350464491886
chr5	139835500	139836500	1.0259978603920443
chr5	139835600	139836600	0.9804890406550212
chr5	139835700	139836700	0.9184789513932964
chr5	139835800	139836800	0.6000379071039732
chr5	139835900	139836900	1.2940399773195468
chr5	139836000	139837000	2.4240335439075373
chr5	139836100	139837100	2.740776423228944
chr5	139836200	139837200	3.7863931150369208
chr5	139836300	139837300	4.165223086752898
chr5	139836400	139837400	4.4337809495247225
chr5	139836500	139837500	4.340395087971057
chr5	139836600	139837600	4.686308640989068
chr5	139836700	139837700	5.314738387296759
chr5	139836800	139837800	5.476063354600979
chr5	139836900	139837900	5.38216030181654
chr5	139837000	139838000	4.962184115063358
chr5	139837100	139838100	5.089195195425461
chr5	139837200	139838200	4.524386033603709
chr5	139837300	139838300	4.088255624586133
chr5	139837400	139838400	4.166322762261753
chr5	139837500	139838500	3.91888612055323
chr5	139837600	139838600	3.975909002141128
chr5	139837700	139838700	3.029000243412296
chr5	139837800	139838800	3.1467139522108436
chr5	139837900	139838900	2.843147161528422
chr5	139838000	139839000	2.779730964472947
chr5	139838100	139839100	3.0124981907295725
chr5	139838200	139839200	3.3332615248359465
chr5	139838300	139839300	3.895128463629697
chr5	139838400	139839400	4.127251762560788
chr5	139838500	139839500	4.409033578223512
chr5	139838600	139839600	4.447639213835777
chr5	139838700	139839700	5.121742751627059
chr5	139838800	139839800	5.074233505963682
chr5	139838900	139839900	5.012373890130242
chr5	139839000	139840000	5.064557748393325
chr5	139839100	139840100	4.762417831975502
chr5	139839200	139840200	4.628263324193953
chr5	139839300	139840300	4.631013479533761
chr5	139839400	139840400	4.365555348791633
chr5	139839500	139840500	4.105249664984552
chr5	139839600	139840600	3.6768917998533417
chr5	139839700	139840700	3.3529772415014607
chr5	139839800	139840800	3.1442890640057084
chr5	139839900	139840900	3.135972525302686
chr5	139840000	139841000	3.1056831727429213
chr5	139840100	139841100	3.101736850182834
chr5	139840200	139841200	3.167241058788372
chr5	139840300	139841300	2.6895139162225017
chr5	139840400	139841400	2.7647966007517937
chr5	139840500	139841500	2.6370524596173635
chr5	139840600	139841600	2.836514221374532
chr5	139840700	139841700	2.8509303109604427
chr5	139840800	139841800	2.4735924971939096
chr5	139840900	139841900	2.2646642181787384
chr5	139841000	139842000	1.358536417086265
chr5	139841100	139842100	1.6722382515842882
chr5	139841200	139842200	1.4139851910628525
chr5	139841300	139842300	1.6265218777158617
chr5	139841400	139842400	1.145392478078866
chr5	139841500	139842500	1.7919388682583528
chr5	139841600	139842600	1.3993987430212718
chr5	139841700	139842700	0.7547125824491259
chr5	139841800	139842800	1.4577799563109537
chr5	139841900	139842900	0.7262803117999407
chr5	139842000	139843000	1.2599184870545204
chr5	139842100	139843100	1.0030319999725852
chr5	139842200	139843200	0.918821534794344
chr5	139842300	139843300	0.5402929063077027
chr5	139842400	139843400	0.6682435536793949
chr5	139842500	139843500	-0.006560204918591557
chr5	139842600	139843600	-0.03105376509934388
chr5	139842700	139843700	0.5730975193934659
chr5	139842800	139843800	0.3261609767542349
chr5	139842900	139843900	1.1593324908105611
chr5	139843000	139844000	1.4174317182830363
chr5	139843100	139844100	1.1288615376991766
chr5	139843200	139844200	1.4603617820130084
chr5	139843300	139844300	2.0135269281557857
chr5	139843400	139844400	1.8627850484687856
chr5	139843500	139844500	1.6706884616210649
chr5	139843600	139844600	2.3812865463448882
chr5	139843700	139844700	2.5539666601844457
chr5	139843800	139844800	2.119562310761479
chr5	139843900	139844900	2.491726638676583
chr5	139844000	139845000	3.15230209297729
chr5	139844100	139845100	3.583873745625459
chr5	139844200	139845200	3.4848169192193024
chr5	139844300	139845300	3.2362842686344746
chr5	139844400	139845400	3.478266386780594
chr5	139844500	139845500	3.7621972751407418
chr5	139844600	139845600	3.0348438134842897
chr5	139844700	139845700	2.366381606033736
chr5	139844800	139845800	2.5014391277261594
chr5	139844900	139845900	1.8478572221637213
chr5	139845000	139846000	1.1968954338539806
chr5	139845100	139846100	1.0179441709449368
chr5	139845200	139846200	1.206109680228888
chr5	139845300	139846300	0.8210006085323953
chr5	139845400	139846400	0.9415464030868428
chr5	139845500	139846500	1.0146155070714604
chr5	139845600	139846600	1.004486117011491
chr5	139845700	139846700	0.9055074461067916
chr5	139845800	139846800	0.7628629711632618
chr5	139845900	139846900	1.2913596986139564
chr5	139846000	139847000	0.9316753167458134
chr5	139846100	139847100	0.8049471089858816
chr5	139846200	139847200	0.16101805583488935
chr5	139846300	139847300	0.2292182265099572
chr5	139846400	139847400	-0.0650060879962492
chr5	139848800	139849800	1.3531452299003217
chr5	139848900	139849900	1.9101393281856869
chr5	139849000	139850000	2.737076160759564
chr5	139849100	139850100	2.457586155426059
chr5	139849200	139850200	2.572494732167681
chr5	139849300	139850300	2.6377295002192973
chr5	139849400	139850400	2.697553789084472
chr5	139849500	139850500	2.75967701646538
chr5	139849600	139850600	2.781114880388923
chr5	139849700	139850700	2.4685376928344733
chr5	139849800	139850800	3.0772677994437223
chr5	139849900	139850900	3.3738551587949552
chr5	139850000	139851000	3.307153257332472
chr5	139850100	139851100	3.9860082545172295
chr5	139850200	139851200	3.216452779139784
chr5	139850300	139851300	3.642244334141908
chr5	139850400	139851400	3.2608988117235627
chr5	139850500	139851500	3.4918912541416423
chr5	139850600	139851600	3.3706952484911565
chr5	139850700	139851700	4.3673701955148845
chr5	139850800	139851800	4.259950810989398
chr5	139850900	139851900	4.030704202183734
chr5	139851000	139852000	4.167905883086937
chr5	139851100	139852100	3.8043752736199266
chr5	139851200	139852200	4.086364226329273
chr5	139851300	139852300	3.8201359576366585
chr5	139851400	139852400	4.017877399473512
chr5	139851500	139852500	4.368535172078663
chr5	139851600	139852600	4.912551322699171
chr5	139851700	139852700	4.396231558737067
chr5	139851800	139852800	3.613551800636455
chr5	139851900	139852900	3.682700176992915
chr5	139852000	139853000	4.44260815579415
chr5	139852100	139853100	5.047875625203075
chr5	139852200	139853200	5.652296769184816
chr5	139852300	139853300	5.9762021191323225
chr5	139852400	139853400	6.3589985668150995
chr5	139852500	139853500	5.470682381464473
chr5	139852600	139853600	4.792342210781019
chr5	139852700	139853700	4.869664987065801
chr5	139852800	139853800	5.631250775690831
chr5	139852900	139853900	4.95893663216392
chr5	139853000	139854000	4.091045220076512
chr5	139853100	139854100	3.8068924837005857
chr5	139853200	139854200	3.438073885303188
chr5	139853300	139854300	2.764385707663012
chr5	139853400	139854400	2.5570261308600224
chr5	139853500	139854500	3.2615533916143944
chr5	139853600	139854600	3.2062637740932134
chr5	139853700	139854700	3.2530605791255347
chr5	139853800	139854800	2.8449716823682145
chr5	139853900	139854900	3.696422711303153
chr5	139854000	139855000	3.646865159804515
chr5	139854100	139855100	3.2635657429079235
chr5	139854200	139855200	3.18409346335056
chr5	139854300	139855300	3.413652640345381
chr5	139854400	139855400	2.9827768794495486
chr5	139854500	139855500	2.7915006963376765
chr5	139854600	139855600	2.7156059682497027
chr5	139854700	139855700	2.8543064142687253
chr5	139854800	139855800	3.812054344453931
chr5	139854900	139855900	3.4643644304292383
chr5	139855000	139856000	2.8890094234590977
chr5	139855100	139856100	2.940040154227068
chr5	139855200	139856200	2.331656719581696
chr5	139855300	139856300	2.915332085234458
chr5	139855400	139856400	3.907144844386969
chr5	139855500	139856500	4.24682850540714
chr5	139855600	139856600	4.72996339993362
chr5	139855700	139856700	4.347330131969549
chr5	139855800	139856800	3.5326992013159475
chr5	139855900	139856900	3.635222822242722
chr5	139856000	139857000	4.198526658326861
chr5	139856100	139857100	4.431284198216551
chr5	139856200	139857200	4.418609206246368
chr5	139856300	139857300	4.171709067844018
chr5	139856400	139857400	3.5653228909959442
chr5	139856500	139857500	2.7426126194398552
chr5	139856600	139857600	2.5479246180049206
chr5	139856700	139857700	2.6706308537241052
chr5	139856800	139857800	3.1947127622396585
chr5	139856900	139857900	3.6099454887649314
chr5	139857000	139858000	3.859911109844323
chr5	139857100	139858100	3.3861371635452366
chr5	139857200	139858200	3.951398953421064
chr5	139857300	139858300	3.410269900432571
chr5	139857400	139858400	3.3443316330219046
chr5	139857500	139858500	3.928460933919539
chr5	139857600	139858600	3.5712506341803665
chr5	139857700	139858700	3.3889672764534597
chr5	139857800	139858800	3.3563879922825843
chr5	139857900	139858900	2.717505711967016
chr5	139858000	139859000	2.5821416366155585
chr5	139858100	139859100	3.1249268294777752
chr5	139858200	139859200	3.556646154490924
chr5	139858300	139859300	3.7914611392159645
chr5	139858400	139859400	3.820262762534652
chr5	139858500	139859500	3.6031070693378666
chr5	139858600	139859600	3.4282411752629334
chr5	139858700	139859700	3.544811505771329
chr5	139858800	139859800	3.0594549759496075
chr5	139858900	139859900	3.4767008867775826
chr5	139859000	139860000	3.5997084438966014
chr5	139859100	139860100	3.6757294409468537
chr5	139859200	139860200	3.225266940093709
chr5	139859300	139860300	3.020356508162915
chr5	139859400	139860400	2.4650975088144125
chr5	139859500	139860500	2.8251882095654954
chr5	139859600	139860600	3.3864908322358507
chr5	139859700	139860700	3.0380696246544465
chr5	139859800	139860800	3.547737678399581
chr5	139859900	139860900	3.286440158931522
chr5	139860000	139861000	3.182768663926666
chr5	139860100	139861100	3.360500409826408
chr5	139860200	139861200	3.122495153812129
chr5	139860300	139861300	3.112489953425752
chr5	139860400	139861400	4.030840163255188
chr5	139860500	139861500	4.051033738941763
chr5	139860600	139861600	3.616541975051932
chr5	139860700	139861700	3.9087727814745583
chr5	139860800	139861800	3.2836293443550084
chr5	139860900	139861900	3.3226196840056423
chr5	139861000	139862000	3.0901098142972567
chr5	139861100	139862100	2.8886641713727577
chr5	139861200	139862200	3.3041874182450934
chr5	139861300	139862300	2.818629964473192
chr5	139861400	139862400	2.91350785869883
chr5	139861500	139862500	2.809104320189433
chr5	139861600	139862600	2.8165914832302037
chr5	139861700	139862700	2.549108437982854
chr5	139861800	139862800	2.639818701230621
chr5	139861900	139862900	2.278519911496692
chr5	139862000	139863000	2.300874472461041
chr5	139862100	139863100	1.7359500640979255
chr5	139862200	139863200	1.1102156934660634
chr5	139863000	139864000	2.1860614068905817
chr5	139863100	139864100	2.2228174612932583
chr5	139863200	139864200	2.6199912170338577
chr5	139863300	139864300	3.5370549578492256
chr5	139863400	139864400	3.9320939461305615
chr5	139864500	139865500	3.6362403761708366
chr5	139864600	139865600	4.418279310349222
chr5	139864700	139865700	5.340705026719717
chr5	139864800	139865800	5.5890193001173145
chr5	139864900	139865900	5.594820341648912
chr5	139865000	139866000	5.1510071234569965
chr5	139865100	139866100	5.872812080291463
chr5	139865200	139866200	5.276208351958927
chr5	139865300	139866300	4.877625964368502
chr5	139865400	139866400	4.2406584862114025
chr5	139865500	139866500	4.413525311996273
chr5	139865600	139866600	4.301878968959378
chr5	139865700	139866700	3.540118540328436
chr5	139865800	139866800	2.683337871152826
chr5	139865900	139866900	2.0978447546281864
chr5	139866000	139867000	1.9522131779787726
chr5	139866100	139867100	1.3716037280046576
chr5	139866200	139867200	1.4392587462131543
chr5	139866300	139867300	1.8805843745131423
chr5	139866400	139867400	1.9794782327238605
chr5	139866500	139867500	2.2755358594899966
chr5	139866600	139867600	1.9052314069670704
chr5	139866700	139867700	1.993344152872532
chr5	139866800	139867800	2.8195194471495646
chr5	139867800	139868800	3.5243949771390466
chr5	139867900	139868900	3.509927748743696
chr5	139868000	139869000	4.164609180437298
chr5	139868100	139869100	5.0361809888132
chr5	139868200	139869200	5.4444372656584505
chr5	139868300	139869300	5.657539395618903
chr5	139868400	139869400	5.816221223380272
chr5	139868500	139869500	5.640644339787658
chr5	139869000	139870000	4.502578921687831
chr5	139869100	139870100	3.844804419003313
chr5	139869200	139870200	3.615169692532041
chr5	139869300	139870300	3.683641994803712
chr5	139869400	139870400	3.2108990329112523
chr5	139869500	139870500	3.4183966181493286
chr5	139869600	139870600	3.9590514135721024
chr5	139869700	139870700	3.672532686735978
chr5	139869800	139870800	3.663390594265066
chr5	139869900	139870900	4.111384786469638
chr5	139870000	139871000	4.3926737415631445
chr5	139870100	139871100	4.360353790741772
chr5	139870200	139871200	4.501201204427831
chr5	139870300	139871300	3.6805567165429984
chr5	139870400	139871400	3.4404411201502056
chr5	139870500	139871500	3.548153141322948
chr5	139870600	139871600	3.1379789688694184
chr5	139870700	139871700	2.8306997846551765
chr5	139870800	139871800	3.3405111616246583
chr5	139870900	139871900	3.123188001508745
chr5	139871000	139872000	2.695157260339209
chr5	139871100	139872100	2.733629825133661
chr5	139871200	139872200	2.5401843841603005
chr5	139871300	139872300	2.708877612969812
chr5	139871400	139872400	2.8607454795101517
chr5	139871500	139872500	2.5983238375567366
chr5	139871600	139872600	2.670042508206084
chr5	139871700	139872700	3.0011964531628377
chr5	139871800	139872800	2.2539208607609664
chr5	139871900	139872900	2.347881196537414
chr5	139872000	139873000	2.4053908934855825
chr5	139872100	139873100	2.6594327287235218
chr5	139872200	139873200	3.2210549973380096
chr5	139872300	139873300	3.5725662579515327
chr5	139872400	139873400	3.7867692328482434
chr5	139872500	139873500	3.719948281753359
chr5	139872600	139873600	3.3285404760609048
chr5	139872700	139873700	3.4939463693364883
chr5	139872800	139873800	3.85310404519679
chr5	139872900	139873900	3.669271499679475
chr5	139873000	139874000	3.6917863100293498
chr5	139873100	139874100	3.822237259413361
chr5	139873200	139874200	3.717445391646024
chr5	139873300	139874300	3.881814596235004
chr5	139873400	139874400	4.140785588259358
chr5	139873500	139874500	3.8913983012641777
chr5	139873600	139874600	4.028594733889852
chr5	139873700	139874700	3.9655972806543054
chr5	139873800	139874800	3.438353142060194
chr5	139873900	139874900	3.5732065788416434
chr5	139874000	139875000	3.44513017488187
chr5	139874100	139875100	3.11803011140473
chr5	139874200	139875200	2.6164316991819248
chr5	139874300	139875300	2.5378688442656125
chr5	139874400	139875400	2.1938196041706104
chr5	139874500	139875500	2.8923566895674706
chr5	139874600	139875600	2.909404418665541
chr5	139874700	139875700	2.533960325753396
chr5	139874800	139875800	2.9335441367462343
chr5	139874900	139875900	2.847230884866681
chr5	139875000	139876000	2.7523987194983217
chr5	139875100	139876100	2.4408483077685976
chr5	139875200	139876200	2.519265658658348
chr5	139875300	139876300	2.391486655810589
chr5	139875400	139876400	2.740301438368564
chr5	139875500	139876500	2.1860604639225576
chr5	139875600	139876600	2.917584306283
chr5	139875700	139876700	3.0761549098515384
chr5	139875800	139876800	2.9195902704470105
chr5	139875900	139876900	2.8789223554782306
chr5	139876000	139877000	3.6303778865855088
chr5	139876100	139877100	3.5836493552964392
chr5	139876200	139877200	3.701412904333381
chr5	139876300	139877300	3.5865514977228923
chr5	139876400	139877400	3.1579670138100138
chr5	139876500	139877500	3.184283680231953
chr5	139876600	139877600	2.3262689440917885
chr5	139876700	139877700	2.218721633689789
chr5	139876800	139877800	2.1388646450757896
chr5	139876900	139877900	2.0641714542436893
chr5	139877400	139878400	2.6715244488047305
chr5	139877500	139878500	2.007299369504234
chr5	139877600	139878600	2.1604110908153165
chr5	139877700	139878700	2.095875544411637
chr5	139877800	139878800	2.627308011605894
chr5	139877900	139878900	2.214905428130519
chr5	139878000	139879000	2.510648513611063
chr5	139878100	139879100	2.499569479271476
chr5	139878200	139879200	2.2929240550628904
chr5	139878300	139879300	2.1424739622282867
chr5	139878400	139879400	2.5413318680354617
chr5	139878500	139879500	3.2290651411921765
chr5	139878600	139879600	3.641559335707389
chr5	139878700	139879700	3.605437922562266
chr5	139878800	139879800	3.2195774887261086
chr5	139878900	139879900	3.884433551216277
chr5	139879000	139880000	3.8573482445079352
chr5	139879100	139880100	3.917500421266545
chr5	139879200	139880200	3.5280040551125245
chr5	139879300	139880300	3.7462551520413823
chr5	139879400	139880400	3.119158169933544
chr5	139879500	139880500	3.1858671442053623
chr5	139879600	139880600	3.0795546985948468
chr5	139879700	139880700	3.3765443855711017
chr5	139879800	139880800	3.7170844993543657
chr5	139879900	139880900	3.961948446654095
chr5	139880000	139881000	3.8975763694340055
chr5	139880100	139881100	3.788783953461552
chr5	139880200	139881200	4.084680218314071
chr5	139880300	139881300	4.028978807404205
chr5	139880400	139881400	4.7622027099184745
chr5	139880500	139881500	4.434757439211337
chr5	139880600	139881600	4.119693445736186
chr5	139880700	139881700	3.779063974906186
chr5	139880800	139881800	3.686757133280712
chr5	139880900	139881900	3.7845342030880063
chr5	139881000	139882000	3.541651078675206
chr5	139881100	139882100	3.408336194219937
chr5	139881200	139882200	3.191497548948409
chr5	139881300	139882300	2.5976274321552197
chr5	139881400	139882400	2.1706791369338405
chr5	139881500	139882500	1.9466910959938315
chr5	139881600	139882600	1.6609785964271098
chr5	139881700	139882700	1.967009239892642
chr5	139881800	139882800	1.5072713022853732
chr5	139881900	139882900	0.9494732250190758
chr5	139882000	139883000	1.0305747364387245
chr5	139882100	139883100	1.2958935304092272
chr5	139882200	139883200	1.541030037635733
chr5	139882300	139883300	1.6901483472248873
chr5	139882400	139883400	1.925330788537792
chr5	139882500	139883500	2.1831353993099487
chr5	139882600	139883600	2.8829970727746987
chr5	139882700	139883700	2.7379581889044093
chr5	139882800	139883800	2.929785619361101
chr5	139882900	139883900	3.499488268299281
chr5	139883000	139884000	3.9071844491832564
chr5	139883100	139884100	3.429794491593004
chr5	139883300	139884300	2.7515334203551145
chr5	139883400	139884400	2.5646397116383697
chr5	139883500	139884500	2.612747453901401
chr5	139883600	139884600	2.73265366547386
chr5	139883700	139884700	2.225543864432648
chr5	139883800	139884800	2.2260923574713813
chr5	139883900	139884900	1.9577964076856944
chr5	139884000	139885000	1.1321329162258766
chr5	139884100	139885100	1.079610516248723
chr5	139884200	139885200	1.311916423253356
chr5	139884300	139885300	1.7519782495406242
chr5	139884400	139885400	1.5752036211840816
chr5	139884500	139885500	1.6942145287854231
chr5	139884600	139885600	1.8327530541364403
chr5	139884700	139885700	2.523868333074744
chr5	139884800	139885800	2.4462805554375042
chr5	139884900	139885900	2.4426129664552496
chr5	139885000	139886000	2.659560361450183
chr5	139885100	139886100	2.5834774654461268
chr5	139885200	139886200	2.3014993047026606
chr5	139885300	139886300	2.020432945097499
chr5	139885400	139886400	2.3674696533755686
chr5	139885500	139886500	2.0466039532727005
chr5	139885600	139886600	1.4191839506992399
chr5	139885700	139886700	1.1146940742201523
chr5	139885800	139886800	0.9825817177885192
chr5	139885900	139886900	0.4892901108164154
chr5	139886000	139887000	0.802601922527833
chr5	139886100	139887100	1.3200319785489167
chr5	139886200	139887200	1.5674707824036729
chr5	139886300	139887300	1.9929473945584224
chr5	139886400	139887400	2.2362846340812266
chr5	139886500	139887500	3.0374428479458384
chr5	139886600	139887600	3.4509877427152165
chr5	139886700	139887700	3.79695257868558
chr5	139886800	139887800	3.8937141016982895
chr5	139886900	139887900	4.602741546839177
chr5	139887000	139888000	4.455883550218194
chr5	139887100	139888100	4.1700583237535565
chr5	139887200	139888200	3.8862425645695975
chr5	139887300	139888300	3.9751938718329414
chr5	139887400	139888400	3.4578992893512965
chr5	139887500	139888500	2.716014707672729
chr5	139887600	139888600	1.8246677478326645
chr5	139887700	139888700	1.7034564297804031
chr5	139887800	139888800	1.9178104978699384
chr5	139887900	139888900	0.9607534738557648
chr5	139888000	139889000	1.0840300703183892
chr5	139888100	139889100	0.9263758168964702
chr5	139888200	139889200	1.4154264862445896
chr5	139888300	139889300	0.8015215087623102
chr5	139888400	139889400	1.0714382502427242
chr5	139888500	139889500	1.0769121282465226
chr5	139888600	139889600	1.857598198579488
chr5	139888700	139889700	1.9365149581771803
chr5	139888800	139889800	1.5198091796897688
chr5	139888900	139889900	2.134964200345081
chr5	139889000	139890000	2.0724296807320126
chr5	139889100	139890100	2.1236473223734897
chr5	139889200	139890200	1.6432086890262936
chr5	139889300	139890300	1.7154838206228429
chr5	139889400	139890400	1.0502319729169454
chr5	139890500	139891500	2.3480844856614427
chr5	139890600	139891600	2.948824100354209
chr5	139890700	139891700	3.2052033423918718
chr5	139890800	139891800	3.2691412041685872
chr5	139890900	139891900	2.9607518457492907
chr5	139891000	139892000	3.670954204846121
chr5	139891100	139892100	3.46071062650869
chr5	139891200	139892200	3.1748099341548457
chr5	139891300	139892300	3.5028175459989512
chr5	139891400	139892400	3.2992072671733417
chr5	139891500	139892500	3.505745177389587
chr5	139891600	139892600	2.669866045433814
chr5	139891700	139892700	2.580917861395496
chr5	139891800	139892800	2.119111039432087
chr5	139891900	139892900	2.5286926297786247
chr5	139892000	139893000	2.189435151824586
chr5	139892100	139893100	2.0746605999667125
chr5	139892200	139893200	1.9972322897994284
chr5	139892300	139893300	1.8548399483426383
chr5	139892400	139893400	1.9632238006086085
chr5	139892500	139893500	1.6933434663932827
chr5	139892600	139893600	1.8926157831475063
chr5	139892700	139893700	1.650251947702252
chr5	139892800	139893800	1.7805140857707014
chr5	139892900	139893900	1.6623799806681738
chr5	139893000	139894000	1.5668211017219982
chr5	139893100	139894100	1.885396781184372
chr5	139893200	139894200	2.172714131346071
chr5	139893300	139894300	2.5891503010318497
chr5	139893400	139894400	3.1127884359075013
chr5	139893500	139894500	2.9339533998064358
chr5	139893600	139894600	3.4933787647263745
chr5	139893700	139894700	3.9023345534718135
chr5	139893800	139894800	4.458635399374893
chr5	139893900	139894900	4.838709250965177
chr5	139894000	139895000	5.022104311671646
chr5	139894100	139895100	4.798490977279755
chr5	139894200	139895200	4.703061256568487
chr5	139894300	139895300	4.5924231247780165
chr5	139894400	139895400	4.417989452133528
chr5	139894500	139895500	4.52371705899015
chr5	139894600	139895600	4.274292561490763
chr5	139894700	139895700	3.879280428134869
chr5	139894800	139895800	3.562507169123351
chr5	139894900	139895900	3.3024162859612427
chr5	139895000	139896000	3.3568401881547216
chr5	139895100	139896100	3.1295559802506934
chr5	139895200	139896200	2.3510738680953174
chr5	139895300	139896300	1.7802697545143846
chr5	139895400	139896400	1.8081958596190042
chr5	139895500	139896500	2.1934530504141985
chr5	139895600	139896600	2.685133572300671
chr5	139895700	139896700	2.100110036445803
chr5	139895800	139896800	2.207835245648073
chr5	139895900	139896900	2.580654889556929
chr5	139896000	139897000	2.431354663003302
chr5	139896100	139897100	2.945698015290032
chr5	139896200	139897200	3.4224789636831807
chr5	139896300	139897300	3.714113601607746
chr5	139896400	139897400	3.1120147489550374
chr5	139896500	139897500	3.04331915506036
chr5	139896600	139897600	2.3936892490368407
chr5	139896700	139897700	2.7713299019245965
chr5	139896800	139897800	2.8243135516706173
chr5	139896900	139897900	2.426810107565069
chr5	139897000	139898000	2.4219617755872505
chr5	139897100	139898100	2.429784626457681
chr5	139897200	139898200	2.3777279191471457
chr5	139897300	139898300	2.451048579502273
chr5	139897400	139898400	2.9562306127393625
chr5	139897500	139898500	2.633436459362
chr5	139897600	139898600	2.712003731913336
chr5	139897700	139898700	3.1298814515347355
chr5	139897800	139898800	3.1167761021373948
chr5	139897900	139898900	2.6805935675622656
chr5	139898000	139899000	2.818598214819491
chr5	139898100	139899100	2.461933612803981
chr5	139898200	139899200	2.6296915615682974
chr5	139898300	139899300	2.999336077656897
chr5	139898400	139899400	3.1169670473820346
chr5	139898500	139899500	3.2002368406832256
chr5	139898600	139899600	3.4521624090700938
chr5	139898700	139899700	3.21057894730235
chr5	139898800	139899800	2.1281061873855576
chr5	139898900	139899900	2.256379311811293
chr5	139899000	139900000	1.7003510915834839
chr5	139899100	139900100	1.7844426466669308
chr5	139899200	139900200	1.5107579962829758
chr5	139899300	139900300	0.8488495326146026
chr5	139899400	139900400	0.969059106008264
chr5	139899500	139900500	1.038198166005922
chr5	139899600	139900600	1.2070920754631949
chr5	139899700	139900700	1.3011024000566314
chr5	139899800	139900800	2.2094825793373425
chr5	139899900	139900900	2.5603183192364107
chr5	139900000	139901000	2.8720790954996174
chr5	139900100	139901100	2.9713493492000933
chr5	139900200	139901200	3.3337395068074103
chr5	139900300	139901300	3.6852379712357415
chr5	139900400	139901400	3.5950885920817988
chr5	139900500	139901500	3.64243608279234
chr5	139900600	139901600	2.726821102180462
chr5	139900700	139901700	2.2864031628894703
chr5	139900800	139901800	1.948102357658443
chr5	139900900	139901900	1.818899262376481
chr5	139901000	139902000	2.123056929580709
chr5	139901100	139902100	2.499942015620174
chr5	139901200	139902200	2.6464949907650563
chr5	139901300	139902300	2.795670174446747
chr5	139901400	139902400	2.2325382219279217
chr5	139901500	139902500	2.313521652105067
chr5	139901600	139902600	2.442966607517804
chr5	139901700	139902700	2.895803979283544
chr5	139901800	139902800	3.299062871901676
chr5	139901900	139902900	3.751509924273395
chr5	139902000	139903000	3.593930226476834
chr5	139902100	139903100	2.794419516386096
chr5	139902200	139903200	2.5213565418429598
chr5	139902300	139903300	2.337040151802913
chr5	139902400	139903400	2.845469123215165
chr5	139902500	139903500	2.4264749190194115
chr5	139902600	139903600	2.91734305144088
chr5	139902700	139903700	3.4669012777949004
chr5	139902800	139903800	3.471785255388967
chr5	139902900	139903900	3.2885675568437183
chr5	139903000	139904000	3.203533028830379
chr5	139903100	139904100	4.2737343968739285
chr5	139903200	139904200	4.954453538397534
chr5	139903300	139904300	5.892002571592284
chr5	139903400	139904400	5.978464833534688
chr5	139903500	139904500	6.43522921112605
chr5	139903600	139904600	5.7799174142143634
chr5	139903700	139904700	5.741480879084678
chr5	139903800	139904800	5.676749448184171
chr5	139903900	139904900	5.634176612711017
chr5	139904000	139905000	6.048111830137201
chr5	139904100	139905100	5.730392369732572
chr5	139904200	139905200	5.287379759071637
chr5	139904300	139905300	4.431382721113772
chr5	139904400	139905400	4.50482806382193
chr5	139904500	139905500	4.3704714457836085
chr5	139904600	139905600	5.029091237458222
chr5	139904700	139905700	4.509338142099018
chr5	139904800	139905800	4.909934378542799
chr5	139904900	139905900	4.564946717642921
chr5	139905000	139906000	3.843515076315525
chr5	139905100	139906100	3.105874995337775
chr5	139905200	139906200	2.3598213507954315
chr5	139905300	139906300	2.17512439798043
chr5	139905400	139906400	2.043676050037536
chr5	139905500	139906500	1.7362807930089643
chr5	139905600	139906600	1.2970077785423613
chr5	139905700	139906700	2.157133060036869
chr5	139905800	139906800	1.876987529462756
chr5	139905900	139906900	1.8814600842734768
chr5	139906000	139907000	2.00094707227126
chr5	139906100	139907100	2.4844612733029616
chr5	139906200	139907200	3.039273566368444
chr5	139906300	139907300	3.528042646428732
chr5	139906400	139907400	3.585986311225364
chr5	139906500	139907500	3.916201188853377
chr5	139906600	139907600	4.006505824082473
chr5	139906700	139907700	3.5073863542175445
chr5	139906800	139907800	3.231216441933607
chr5	139906900	139907900	3.139481038245712
chr5	139907000	139908000	3.029213577832795
chr5	139907100	139908100	2.649190563636024
chr5	139907200	139908200	2.358747287290751
chr5	139907300	139908300	2.0100990278381667
chr5	139907400	139908400	2.0242528753712756
chr5	139907500	139908500	1.6346663151920542
chr5	139907600	139908600	2.188409528503338
chr5	139907700	139908700	1.7902213932209294
chr5	139907800	139908800	2.0748695176091942
chr5	139907900	139908900	2.179508687456999
chr5	139908000	139909000	2.1995157325440524
chr5	139908100	139909100	2.165530434040438
chr5	139908200	139909200	2.6051927592735082
chr5	139908300	139909300	2.432772405570905
chr5	139908400	139909400	2.00346731214849
chr5	139908500	139909500	2.238332809957647
chr5	139908600	139909600	2.1016207232127
chr5	139908700	139909700	2.3665492544049282
chr5	139908800	139909800	2.180516617592637
chr5	139908900	139909900	2.5512568835532794
chr5	139909000	139910000	2.8193573615645997
chr5	139909100	139910100	2.659197972483099
chr5	139909200	139910200	2.598842712694959
chr5	139909300	139910300	3.275476494510535
chr5	139909400	139910400	3.907345912252064
chr5	139909500	139910500	4.0370877323511545
chr5	139909600	139910600	4.067288868070181
chr5	139909700	139910700	3.9344238105892537
chr5	139909800	139910800	4.059618789454527
chr5	139909900	139910900	3.242262355616766
chr5	139910000	139911000	2.399740852999077
chr5	139910100	139911100	2.6166537441732607
chr5	139910200	139911200	2.5225327812339424
chr5	139910300	139911300	2.364729123468824
chr5	139910400	139911400	2.15145001959466
chr5	139910500	139911500	2.0096936384427604
chr5	139910600	139911600	2.1022596905467097
chr5	139910700	139911700	2.4274997028863847
chr5	139910800	139911800	2.264625089946795
chr5	139910900	139911900	2.438200301057389
chr5	139911000	139912000	3.0081099622451597
chr5	139911100	139912100	2.9614581424318236
chr5	139911200	139912200	2.2974500808264304
chr5	139911300	139912300	2.5641611646875804
chr5	139911400	139912400	2.4159956119253176
chr5	139911500	139912500	2.5454851199512682
chr5	139911600	139912600	2.5799622405446585
chr5	139911700	139912700	2.306392336774957
chr5	139911800	139912800	2.5195966797869622
chr5	139911900	139912900	3.3580871880534504
chr5	139912000	139913000	2.7151810925387103
chr5	139912100	139913100	2.503928376836525
chr5	139912200	139913200	3.4658841751733656
chr5	139912300	139913300	2.6827919189951994
chr5	139912400	139913400	2.8745388303257853
chr5	139912500	139913500	2.037358593428644
chr5	139912600	139913600	1.7490637802916604
chr5	139912700	139913700	1.6703243632194993
chr5	139912800	139913800	1.3234947982470886
chr5	139912900	139913900	1.0537985869477646
chr5	139913000	139914000	1.555400955473706
chr5	139913100	139914100	1.4558642876255052
chr5	139913200	139914200	1.304351629453076
chr5	139913300	139914300	2.0368996990359243
chr5	139913400	139914400	1.7271734723460317
chr5	139913500	139914500	2.9048033244459037
chr5	139913600	139914600	3.2418143188045048
chr5	139913700	139914700	3.2354669314108815
chr5	139913800	139914800	3.2217703037196297
chr5	139913900	139914900	2.9839698159008936
chr5	139914000	139915000	2.9812503890382693
chr5	139914100	139915100	3.5618939058175147
chr5	139914200	139915200	3.671045366974168
chr5	139914300	139915300	2.9983571218519582
chr5	139914400	139915400	3.7692813596062953
chr5	139914500	139915500	3.4195153353811683
chr5	139914600	139915600	3.5852979922458577
chr5	139914700	139915700	3.7068897384629023
chr5	139914800	139915800	3.79411764947537
chr5	139914900	139915900	3.7322989032905527
chr5	139915000	139916000	4.015872813175164
chr5	139915100	139916100	3.816598080976916
chr5	139915200	139916200	3.7724812810349535
chr5	139915300	139916300	4.490565539057692
chr5	139915400	139916400	3.725664276474291
chr5	139915500	139916500	3.429812777978506
chr5	139915600	139916600	2.9206354752976504
chr5	139915700	139916700	3.42122697832154
chr5	139915800	139916800	3.119092252787212
chr5	139915900	139916900	3.182036226221105
chr5	139916000	139917000	3.0088608798790855
chr5	139916100	139917100	3.5456558016220647
chr5	139916200	139917200	3.2100164716511386
chr5	139916300	139917300	2.8043066418268547
chr5	139916400	139917400	3.125224000507824
chr5	139916500	139917500	3.0484220366893924
chr5	139916600	139917600	3.323909758846369
chr5	139916700	139917700	2.45990818506417
chr5	139916800	139917800	2.5887011480162627
chr5	139916900	139917900	2.096513835469258
chr5	139917000	139918000	1.6144423506814107
chr5	139917100	139918100	1.1508987781006963
chr5	139917200	139918200	0.5336343007494124
chr5	139917300	139918300	0.5342786019071689
chr5	139917400	139918400	0.14749472045060402
chr5	139917500	139918500	0.15367999272812027
chr5	139917600	139918600	-0.4180121147113788
chr5	139917700	139918700	-0.16163417697115134
chr5	139917800	139918800	0.6903508469448034
chr5	139917900	139918900	1.1895843265884167
chr5	139918000	139919000	1.0598915681789336
chr5	139918100	139919100	0.7455243087007402
chr5	139918200	139919200	1.7134233460094266
chr5	139918300	139919300	2.080034755450634
chr5	139918400	139919400	2.3193562074635774
chr5	139918500	139919500	2.73085542148068
chr5	139918600	139919600	3.2855763500021933
chr5	139918700	139919700	3.4210107568549266
chr5	139918800	139919800	2.817560212623128
chr5	139918900	139919900	2.8137981234414124
chr5	139919000	139920000	3.0924271363496794
chr5	139919100	139920100	3.305984110414732
chr5	139919200	139920200	3.6233243339390486
chr5	139919300	139920300	3.4747779277457327
chr5	139919400	139920400	3.394957751830288
chr5	139919500	139920500	3.4959079334184318
chr5	139919600	139920600	3.2987731698363256
chr5	139919700	139920700	2.514724375147716
chr5	139919800	139920800	2.6799926851407103
chr5	139919900	139920900	2.6545300353755805
chr5	139920000	139921000	2.7946152349207
chr5	139920100	139921100	2.742922298045624
chr5	139920200	139921200	1.6490595618063766
chr5	139920300	139921300	1.628468325858755
chr5	139920400	139921400	1.4043781839856078
chr5	139920500	139921500	0.9186389829585144
chr5	139920600	139921600	1.263187154470366
chr5	139920700	139921700	1.9974741238937728
chr5	139920800	139921800	1.6296972318524137
chr5	139920900	139921900	0.9650258114539534
chr5	139921000	139922000	0.9164792604555949
chr5	139922100	139923100	-0.004232344099222128
chr5	139922200	139923200	1.1617740009596866
chr5	139922300	139923300	1.2831522057493912
chr5	139922400	139923400	1.944269472315663
chr5	139922500	139923500	2.109929708153077
chr5	139922600	139923600	1.6952937796820766
chr5	139922700	139923700	2.0945839399594757
chr5	139922800	139923800	2.1339477949217023
chr5	139922900	139923900	1.909761798944956
chr5	139923000	139924000	2.7176126365654585
chr5	139923100	139924100	3.620475681088351
chr5	139923200	139924200	3.0248341847929883
chr5	139923300	139924300	2.5303742519204926
chr5	139923400	139924400	2.091894983488462
chr5	139923500	139924500	1.4213250488434066
chr5	139923600	139924600	1.383522564074933
chr5	139923700	139924700	0.9000664429605687
chr5	139923800	139924800	0.7451370232504125
chr5	139923900	139924900	1.3577235829037158
chr5	139924000	139925000	1.6175392588774695
chr5	139924100	139925100	1.4239126476240775
chr5	139924200	139925200	1.5977101254210966
chr5	139924300	139925300	2.010399447883205
chr5	139924400	139925400	2.5895655008739
chr5	139924500	139925500	2.9050014653845424
chr5	139924600	139925600	3.148615573650606
chr5	139924700	139925700	3.567046530854643
chr5	139924800	139925800	3.764151167484584
chr5	139924900	139925900	3.499437430615296
chr5	139925000	139926000	3.022106531760456
chr5	139925100	139926100	3.1022947688967286
chr5	139925200	139926200	3.1320035648667104
chr5	139925300	139926300	3.3817158711561834
chr5	139925400	139926400	3.0222482691069934
chr5	139925500	139926500	3.710405840892157
chr5	139925600	139926600	3.973714063242792
chr5	139925700	139926700	3.589966145479454
chr5	139925800	139926800	3.644670105545361
chr5	139925900	139926900	3.4883028081493044
chr5	139926000	139927000	3.552175510583222
chr5	139926100	139927100	3.1844288174760096
chr5	139926200	139927200	3.5492034597314612
chr5	139926300	139927300	2.9855936174804656
chr5	139926400	139927400	2.9950876000480995
chr5	139926500	139927500	2.312636266954348
chr5	139926600	139927600	2.0532119619821474
chr5	139926700	139927700	2.091856473395422
chr5	139927800	139928800	2.8960065747697272
chr5	139927900	139928900	2.7600480613095892
chr5	139928000	139929000	2.6348471101142255
chr5	139928100	139929100	2.3979378731639707
chr5	139928200	139929200	2.7148255379126853
chr5	139928300	139929300	2.4907130061988685
chr5	139928400	139929400	2.188631800382675
chr5	139928500	139929500	2.459467633110914
chr5	139928600	139929600	2.2182118443833514
chr5	139928700	139929700	2.395645224389272
chr5	139928800	139929800	2.082022612493976
chr5	139928900	139929900	2.465580646828531
chr5	139929000	139930000	2.3508266919242797
chr5	139929100	139930100	2.3467640395974247
chr5	139929200	139930200	2.3131419997151554
chr5	139929300	139930300	1.9924783805486324
chr5	139929400	139930400	1.947093385717089
chr5	139929500	139930500	2.4162513763333258
chr5	139929600	139930600	2.208699925553354
chr5	139929700	139930700	1.8285442249234416
chr5	139929800	139930800	2.1706334153709923
chr5	139929900	139930900	1.7527790914109298
chr5	139930000	139931000	2.157610612369643
chr5	139930100	139931100	2.1344953625605507
chr5	139930200	139931200	2.5214875460955666
chr5	139930300	139931300	2.976950135988788
chr5	139930400	139931400	2.97682165785308
chr5	139930500	139931500	2.8737630506069314
chr5	139930600	139931600	2.861719882703011
chr5	139930700	139931700	2.8741733136157084
chr5	139930800	139931800	3.01533631187817
chr5	139930900	139931900	2.9731623593918566
chr5	139931000	139932000	2.37157726999023
chr5	139931100	139932100	2.4280564549336088
chr5	139931200	139932200	2.375896040599528
chr5	139931300	139932300	2.5376109563144027
chr5	139931400	139932400	2.549499770146219
chr5	139931500	139932500	1.6413395304522458
chr5	139931600	139932600	2.165095458619013
chr5	139931700	139932700	2.0969933505135434
chr5	139931800	139932800	2.2820735473888787
chr5	139931900	139932900	1.7359525755161858
chr5	139932000	139933000	1.9925106715020824
chr5	139932100	139933100	1.9984799540095055
chr5	139932200	139933200	2.1858219425051666
chr5	139932300	139933300	1.3490455339536391
chr5	139932400	139933400	1.449706310849468
chr5	139932500	139933500	2.290210486679517
chr5	139932600	139933600	1.6114185913729808
chr5	139932700	139933700	1.6271187550614763
chr5	139932800	139933800	1.6567132807631917
chr5	139932900	139933900	2.3537906957945056
chr5	139933000	139934000	2.7736310936714794
chr5	139933100	139934100	2.6719868884564097
chr5	139933200	139934200	2.3826749006895707
chr5	139933300	139934300	2.279776487267109
chr5	139933400	139934400	2.732340804782684
chr5	139933500	139934500	2.1673457430577407
chr5	139933600	139934600	2.1900705380189
chr5	139933700	139934700	2.255121425965676
chr5	139933800	139934800	1.848316181800788
chr5	139933900	139934900	1.5543561652302085
chr5	139934000	139935000	1.0526732849695681
chr5	139934100	139935100	1.286944580604962
chr5	139934200	139935200	1.774257852318074
chr5	139934300	139935300	2.140502687424639
chr5	139934400	139935400	1.5869845250066683
chr5	139934500	139935500	1.6400085026866549
chr5	139934600	139935600	1.745806420424929
chr5	139934700	139935700	1.6745200600676102
chr5	139934800	139935800	2.1648258326744854
chr5	139934900	139935900	2.4429972596905483
chr5	139936000	139937000	2.202379948546228
chr5	139936100	139937100	2.1442844457148387
chr5	139936200	139937200	1.561574798216748
chr5	139936300	139937300	1.2526415704863365
chr5	139936400	139937400	0.7107009964937413
chr5	139936500	139937500	0.8719577288235612
chr5	139936600	139937600	0.9964621190511987
chr5	139936700	139937700	1.486663903914104
chr5	139936800	139937800	2.066852754826299
chr5	139936900	139937900	1.1383312672804116
chr5	139937000	139938000	1.2554119612938612
chr5	139937100	139938100	1.6623314552285138
chr5	139937200	139938200	1.4262924885616608
chr5	139937300	139938300	1.198458029733832
chr5	139937400	139938400	1.0779080083757209
chr5	139937500	139938500	1.1563983932753128
chr5	139937600	139938600	0.9400072831274178
chr5	139937700	139938700	0.3079320020068181
chr5	139937800	139938800	0.16240439291400596
chr5	139937900	139938900	1.2493193151308641
chr5	139939000	139940000	2.634746907616828
chr5	139939100	139940100	2.040860336265932
chr5	139939200	139940200	2.4353011888223755
chr5	139939300	139940300	1.4464002871514647
chr5	139939400	139940400	1.6654978494632633
chr5	139939500	139940500	1.8308439243310344
chr5	139939600	139940600	1.8198780818770948
chr5	139939700	139940700	1.9714995282653984
chr5	139939800	139940800	1.9806582889891315
chr5	139939900	139940900	0.8190418729427614
chr5	139940000	139941000	1.2078864394884719
chr5	139940100	139941100	1.1244595396561854
chr5	139940200	139941200	1.1859027035898122
chr5	139940300	139941300	1.0194618264398208
chr5	139940400	139941400	0.3826115152069
chr5	139940500	139941500	1.1704509068251383
chr5	139940600	139941600	1.4631992453699498
chr5	139940700	139941700	1.3008863992609434
chr5	139940800	139941800	1.149833100481624
chr5	139940900	139941900	1.5993472584707242
chr5	139941000	139942000	1.4007723562145395
chr5	139941100	139942100	1.8736001489215064
chr5	139941200	139942200	2.0438992082661094
chr5	139941300	139942300	3.2367722096068454
chr5	139941400	139942400	3.06406770339156
chr5	139941500	139942500	2.4359540274287967
chr5	139941600	139942600	1.7347974524379923
chr5	139941700	139942700	1.9540462064426205
chr5	139941800	139942800	1.7634856470509677
chr5	139941900	139942900	1.3647209716043316
chr5	139942000	139943000	1.7323012358719954
chr5	139942100	139943100	1.7708386684659478
chr5	139942200	139943200	1.3192516005922377
chr5	139942300	139943300	1.5963699714705892
chr5	139942400	139943400	2.2279516267630086
chr5	139942500	139943500	2.0909349350614312
chr5	139942600	139943600	2.286665427059754
chr5	139942700	139943700	1.9347080589284191
chr5	139942800	139943800	1.6919561696776029
chr5	139942900	139943900	2.0153820289316564
chr5	139943000	139944000	1.382492567212892
chr5	139943100	139944100	1.1570094605258865
chr5	139943200	139944200	1.1015099785637743
chr5	139943300	139944300	-0.4368597789273245
chr5	139943400	139944400	-0.8957760658370189
chr5	139943500	139944500	-1.3064201136002132
chr5	139943600	139944600	-0.3804698976802724
chr5	139943700	139944700	-0.3125085221588709
chr5	139943800	139944800	0.2482606719480409
chr5	139943900	139944900	-0.4529588721271336
chr5	139944000	139945000	0.0562473328532598
chr5	139944100	139945100	-0.3851893121340808
chr5	139944200	139945200	-0.7550929585592169
chr5	139944300	139945300	0.0982284522783752
chr5	139944400	139945400	0.15743155485555074
chr5	139944500	139945500	0.28541080275393216
chr5	139944600	139945600	-0.025946773442225183
chr5	139944700	139945700	0.0355374547184978
chr5	139944800	139945800	-0.3363406378797267
chr5	139944900	139945900	0.3105738575148774
chr5	139945000	139946000	0.5802378592747793
chr5	139945100	139946100	0.8583716446804156
chr5	139945200	139946200	0.6950500811844164
chr5	139945300	139946300	0.3220210998782196
chr5	139945400	139946400	0.5703224857110785
chr5	139945500	139946500	0.91823954712386
chr5	139945600	139946600	1.018121689124721
chr5	139945700	139946700	1.6169353525429062
chr5	139945800	139946800	1.8475637904944082
chr5	139945900	139946900	2.3670215996220594
chr5	139946000	139947000	1.7312589032561483
chr5	139946100	139947100	2.799217214369926
chr5	139946200	139947200	3.3803563519226425
chr5	139946300	139947300	3.3167542842577458
chr5	139946400	139947400	3.090947849375543
chr5	139946500	139947500	3.1556386209643863
chr5	139946600	139947600	2.80598317707341
chr5	139946700	139947700	3.0506682184390383
chr5	139946800	139947800	2.7109120308451504
chr5	139946900	139947900	2.2148200343291085
chr5	139947000	139948000	2.4694159290765465
chr5	139947100	139948100	1.7955332426838508
chr5	139947200	139948200	1.5103838586566924
chr5	139947300	139948300	1.3804244510340158
chr5	139947400	139948400	1.2831194209549142
chr5	139947500	139948500	1.635958518858334
chr5	139947600	139948600	2.0489140085646187
chr5	139947700	139948700	1.5195576718914323
chr5	139947800	139948800	2.0631447017407205
chr5	139947900	139948900	2.223666464996816
chr5	139948000	139949000	2.4514717118102283
chr5	139948100	139949100	2.3590416142269492
chr5	139948200	139949200	2.37603507244589
chr5	139948300	139949300	2.8580847292964395
chr5	139948400	139949400	2.9998452356225807
chr5	139948500	139949500	2.9187166398162003
chr5	139948600	139949600	3.0728278183828306
chr5	139948700	139949700	2.9367650647637653
chr5	139948800	139949800	2.7452294493197344
chr5	139948900	139949900	2.993619835260142
chr5	139949000	139950000	2.7506204404536096
chr5	139949100	139950100	3.014561751338224
chr5	139949200	139950200	3.3224797940535082
chr5	139949300	139950300	3.3667304403614784
chr5	139949400	139950400	3.2713992297279035
chr5	139949500	139950500	3.304877633231116
chr5	139949600	139950600	3.025756643507719
chr5	139949700	139950700	3.501899987339635
chr5	139949800	139950800	3.6119425133206007
chr5	139949900	139950900	3.931875651243089
chr5	139950000	139951000	3.7928581549386013
chr5	139950100	139951100	3.767054800471397
chr5	139950200	139951200	3.4623865291024614
chr5	139950300	139951300	3.2277162027564783
chr5	139950400	139951400	2.9962143597498536
chr5	139950500	139951500	2.6989550598570857
chr5	139950600	139951600	2.6013714569280566
chr5	139950700	139951700	2.1121484239111052
chr5	139950800	139951800	1.8167796684317847
chr5	139950900	139951900	1.2489714083187846
chr5	139951000	139952000	1.0813500650802454
chr5	139951100	139952100	0.4542081679228996
chr5	139951200	139952200	-0.10021754626916043
chr5	139951300	139952300	0.7463728530086742
chr5	139951400	139952400	1.316826663618613
chr5	139951500	139952500	1.9164458547933445
chr5	139951600	139952600	1.074027556591567
chr5	139951700	139952700	1.7173517525269355
chr5	139951800	139952800	2.490822587486162
chr5	139951900	139952900	2.8567669047380733
chr5	139952000	139953000	3.2801194291737317
chr5	139952100	139953100	3.814782607620411
chr5	139952200	139953200	4.685450218438065
chr5	139952300	139953300	4.485376827008202
chr5	139952400	139953400	4.6653314860614055
chr5	139952500	139953500	4.1804685443942455
chr5	139952600	139953600	5.0510615165308765
chr5	139952700	139953700	4.1828179251818325
chr5	139952800	139953800	3.3749327111843024
chr5	139952900	139953900	3.2743249430464036
chr5	139953000	139954000	3.1628722557143796
chr5	139953100	139954100	3.0021963560206864
chr5	139953200	139954200	3.423653485123393
chr5	139953300	139954300	3.3640747699287115
chr5	139953400	139954400	3.568231238483988
chr5	139953500	139954500	3.8293034641160486
chr5	139953600	139954600	3.785197332421107
chr5	139953700	139954700	4.406322553655302
chr5	139953800	139954800	4.669565285120561
chr5	139953900	139954900	4.549230652556727
chr5	139954000	139955000	4.973887324873216
chr5	139954100	139955100	5.219255923878909
chr5	139954200	139955200	4.492303686731392
chr5	139954300	139955300	4.149643837880511
chr5	139954400	139955400	3.819467180111415
chr5	139954500	139955500	3.6239769367375705
chr5	139954600	139955600	3.29773161146869
chr5	139954700	139955700	3.086420834735133
chr5	139954800	139955800	3.0160339559876297
chr5	139954900	139955900	2.8237417964650366
chr5	139955000	139956000	2.4192008610904345
chr5	139955100	139956100	1.73744676344007
chr5	139955200	139956200	1.5297412312823853
chr5	139955300	139956300	1.7277033128713295
chr5	139955400	139956400	1.6491977486820235
chr5	139955500	139956500	1.4950554559124225
chr5	139955600	139956600	1.966569275960376
chr5	139955700	139956700	2.5433547931193887
chr5	139955800	139956800	2.590361553781664
chr5	139955900	139956900	3.1600566823188574
chr5	139956000	139957000	3.0753303663559968
chr5	139956100	139957100	3.3235853897110035
chr5	139956200	139957200	3.7514359327883953
chr5	139956300	139957300	3.306296296586833
chr5	139956400	139957400	3.6635989997224834
chr5	139956500	139957500	3.8220251867304045
chr5	139956600	139957600	3.3475675409051933
chr5	139956700	139957700	2.9775188899052387
chr5	139956800	139957800	2.9126821511920733
chr5	139956900	139957900	2.5310335095335548
chr5	139957000	139958000	2.468526514564197
chr5	139957100	139958100	2.453472422055869
chr5	139957200	139958200	1.7152396877549598
chr5	139957300	139958300	2.0571844097124283
chr5	139957400	139958400	1.6909487687368554
chr5	139957500	139958500	1.5998228901521356
chr5	139957600	139958600	1.3807467944969938
chr5	139957700	139958700	0.8692928823584595
chr5	139957800	139958800	0.7391638781706632
chr5	139957900	139958900	0.5096898699794961
chr5	139958000	139959000	0.6007622480591215
chr5	139958100	139959100	0.74674262282426
chr5	139958200	139959200	1.218164319975222
chr5	139958300	139959300	1.0735321301269745
chr5	139958400	139959400	1.1302840493712003
chr5	139958500	139959500	1.2674577982774071
chr5	139958600	139959600	1.8078488111430293
chr5	139958700	139959700	2.754328145323828
chr5	139958800	139959800	2.61822702361711
chr5	139958900	139959900	2.999636204653947
chr5	139959000	139960000	3.057345134757401
chr5	139959100	139960100	3.1789914116344087
chr5	139959200	139960200	3.5672057964086763
chr5	139959300	139960300	3.5563676956029138
chr5	139959400	139960400	3.8018529879444207
chr5	139959500	139960500	4.024514068741461
chr5	139959600	139960600	4.058020647710402
chr5	139959700	139960700	3.5379484727695054
chr5	139959800	139960800	3.610605293226198
chr5	139959900	139960900	3.2652997771443304
chr5	139960000	139961000	2.9037970388094694
chr5	139960100	139961100	2.984828028939873
chr5	139960200	139961200	2.9271595673122235
chr5	139960300	139961300	3.049223669609612
chr5	139961400	139962400	2.1564293375377357
chr5	139961500	139962500	2.0493719517145568
chr5	139961600	139962600	2.0249575371475865
chr5	139961700	139962700	1.4996790451038102
chr5	139961800	139962800	2.113812035918869
chr5	139961900	139962900	1.6727801042384634
chr5	139962000	139963000	1.4175144127218287
chr5	139962100	139963100	1.6554053566692748
chr5	139962200	139963200	1.028352806785165
chr5	139962300	139963300	1.1637114366345445
chr5	139962400	139963400	2.2560787799891497
chr5	139962500	139963500	2.2550895849651864
chr5	139962600	139963600	1.6949319472322564
chr5	139962700	139963700	1.9059454968328704
chr5	139962800	139963800	1.677481119334138
chr5	139962900	139963900	2.2836649714663766
chr5	139963000	139964000	2.8085733451067805
chr5	139963100	139964100	2.9006422180212663
chr5	139963200	139964200	2.5677519833098197
chr5	139963300	139964300	1.8253388680305471
chr5	139963400	139964400	1.81699609696147
chr5	139963500	139964500	2.1331524595194216
chr5	139963600	139964600	2.893189751110826
chr5	139963700	139964700	2.9987475184465837
chr5	139963800	139964800	3.0241785220536266
chr5	139963900	139964900	3.223911847029833
chr5	139964000	139965000	3.163327271775538
chr5	139964100	139965100	2.7331421240968194
chr5	139964200	139965200	3.319455741640379
chr5	139964300	139965300	3.6989875697245513
chr5	139964400	139965400	3.3043880232836016
chr5	139964500	139965500	3.4021407097946335
chr5	139964600	139965600	3.0179989667052576
chr5	139964700	139965700	2.974325707919168
chr5	139964800	139965800	3.0371378940646414
chr5	139964900	139965900	2.5970585154564407
chr5	139965000	139966000	2.12020811821684
chr5	139965100	139966100	2.57425842691626
chr5	139965200	139966200	2.043311182851921
chr5	139965300	139966300	2.3656150736299693
chr5	139965400	139966400	2.0897830815247613
chr5	139965500	139966500	1.3534357375885049
chr5	139965600	139966600	1.609762141312261
chr5	139965700	139966700	1.2663460528832162
chr5	139965800	139966800	0.8971794846320282
chr5	139965900	139966900	0.8272539127878149
chr5	139966000	139967000	1.1606406809940086
chr5	139966100	139967100	1.250133765185439
chr5	139966200	139967200	2.0269638781617068
chr5	139966300	139967300	1.463931567061421
chr5	139966400	139967400	1.7985031071899995
chr5	139966500	139967500	2.6043683077958883
chr5	139966600	139967600	2.862834170719776
chr5	139966700	139967700	3.0312029216027434
chr5	139966800	139967800	3.1486033960620774
chr5	139966900	139967900	2.6955312214327085
chr5	139967000	139968000	2.7572933101841417
chr5	139967100	139968100	2.7746575519608068
chr5	139967200	139968200	2.6408464039724446
chr5	139967300	139968300	2.864517299719563
chr5	139967400	139968400	2.9480562326965045
chr5	139967500	139968500	2.3701773242031967
chr5	139967600	139968600	1.9635238130345856
chr5	139967700	139968700	1.5763586822703104
chr5	139967800	139968800	1.4266684934650875
chr5	139967900	139968900	1.6066456944824026
chr5	139968000	139969000	1.717930551182624
chr5	139968100	139969100	1.5713917283769454
chr5	139968200	139969200	1.785440605636118
chr5	139968300	139969300	1.7892268130151696
chr5	139968400	139969400	1.43718584706559
chr5	139968500	139969500	1.7868072381705784
chr5	139968600	139969600	1.7165102279655349
chr5	139968700	139969700	1.936745671820174
chr5	139968800	139969800	2.2294834399984294
chr5	139968900	139969900	3.155157294098609
chr5	139969000	139970000	3.209144935729537
chr5	139969100	139970100	2.888225434872058
chr5	139969200	139970200	2.6550127959952565
chr5	139969300	139970300	2.8848009368797882
chr5	139969400	139970400	3.088812856746221
chr5	139969500	139970500	2.694877952422957
chr5	139969600	139970600	2.9032793595762865
chr5	139969700	139970700	2.911051699291556
chr5	139969800	139970800	2.6939107288172948
chr5	139969900	139970900	2.3319537934001002
chr5	139970000	139971000	2.00774810701779
chr5	139970100	139971100	2.304409302116921
chr5	139970200	139971200	2.4481314887226184
chr5	139970300	139971300	1.847569753215556
chr5	139970400	139971400	1.6014359265705114
chr5	139970500	139971500	1.7140695301363396
chr5	139970600	139971600	1.241147413212056
chr5	139970700	139971700	1.7164942155078122
chr5	139970800	139971800	1.8730998035482933
chr5	139970900	139971900	1.7490356673844019
chr5	139971000	139972000	1.8079924240022185
chr5	139971100	139972100	1.7470692155308778
chr5	139971200	139972200	1.4728609944742046
chr5	139971300	139972300	1.9787746437949958
chr5	139971400	139972400	1.9026663140291928
chr5	139971500	139972500	2.4766269088674537
chr5	139971600	139972600	2.849419727866459
chr5	139971700	139972700	2.7307725688435904
chr5	139971800	139972800	2.6134090867744293
chr5	139971900	139972900	2.3522700927689537
chr5	139972000	139973000	2.65098055360632
chr5	139972100	139973100	2.996470128548003
chr5	139973200	139974200	1.3312360054207009
chr5	139973300	139974300	1.3707823616245327
chr5	139973400	139974400	1.5318442406436719
chr5	139973500	139974500	1.2540317714200575
chr5	139973600	139974600	1.5567739425962133
chr5	139973700	139974700	0.6625497329388179
chr5	139973800	139974800	0.8845178375489801
chr5	139973900	139974900	0.7684202518131797
chr5	139974000	139975000	0.9583362748063768
chr5	139974100	139975100	0.8985056032343558
chr5	139974200	139975200	1.0544337681807732
chr5	139974300	139975300	1.0518869664785873
chr5	139974400	139975400	0.8615233868910889
chr5	139974500	139975500	0.5340729999640073
chr5	139974600	139975600	0.3149233008803536
chr5	139975100	139976100	1.578038625550824
chr5	139975200	139976200	0.8724997701305036
chr5	139975300	139976300	0.7997366905061659
chr5	139975400	139976400	0.6978530822053125
chr5	139975500	139976500	0.885933313032511
chr5	139975600	139976600	0.6260516883186683
chr5	139975700	139976700	1.0378779582972066
chr5	139975800	139976800	0.8031385856685241
chr5	139975900	139976900	0.5034422124041052
chr5	139976000	139977000	0.5165860792630882
chr5	139976100	139977100	0.2588680862707577
chr5	139976200	139977200	0.6885521134304442
chr5	139976300	139977300	0.5747196341881055
chr5	139976400	139977400	0.1241405688577806
chr5	139976500	139977500	0.09179070282432786
chr5	139976600	139977600	0.50844626306045
chr5	139976700	139977700	0.3031373456493169
chr5	139976800	139977800	-0.08740011065709054
chr5	139976900	139977900	0.059809553800976877
chr5	139977000	139978000	0.17986902991209056
chr5	139977100	139978100	-0.11330554758480485
chr5	139977200	139978200	-0.4707625017035775
chr5	139977300	139978300	-0.2559941295414424
chr5	139977400	139978400	0.19364603006483727
chr5	139977500	139978500	0.43219887485014297
chr5	139977600	139978600	0.2011877283337356
chr5	139977700	139978700	0.1523383779423677
chr5	139977800	139978800	0.3907640708031661
chr5	139977900	139978900	0.2721449493102233
chr5	139978000	139979000	-0.15969689756709152
chr5	139978100	139979100	0.5450727123782343
chr5	139978200	139979200	0.8464120600180792
chr5	139978300	139979300	0.3997174529254752
chr5	139978400	139979400	0.9450497344081614
chr5	139978500	139979500	1.3659540108433972
chr5	139978600	139979600	1.9642586398381383
chr5	139978700	139979700	2.323108967130139
chr5	139978800	139979800	2.914399477658161
chr5	139978900	139979900	2.6718694546770667
chr5	139979000	139980000	2.727974627517487
chr5	139979100	139980100	2.980493092728945
chr5	139979200	139980200	3.1653988959375416
chr5	139979300	139980300	3.1070668901985288
chr5	139979400	139980400	2.4100464061596227
chr5	139979500	139980500	2.1105224312243607
chr5	139979600	139980600	2.5337464539597088
chr5	139979700	139980700	2.5488263478034563
chr5	139979800	139980800	2.2411513013292548
chr5	139979900	139980900	2.2848170045350047
chr5	139980000	139981000	2.3111411216956608
chr5	139980100	139981100	1.9940323485080245
chr5	139980200	139981200	1.940587885018089
chr5	139980300	139981300	2.193615095863874
chr5	139980400	139981400	2.466760480909696
chr5	139980500	139981500	2.557781975718515
chr5	139980600	139981600	1.624155107449852
chr5	139980700	139981700	1.4030933917146833
chr5	139980800	139981800	1.4610471604151938
chr5	139980900	139981900	1.4223017102415485
chr5	139981000	139982000	1.1445777524502614
chr5	139981100	139982100	0.6325250398469143
chr5	139981200	139982200	0.5995734559752073
chr5	139981300	139982300	1.0385928152772983
chr5	139981400	139982400	1.23535996709953
chr5	139981500	139982500	0.9771283551619652
chr5	139981600	139982600	1.0551352423994156
chr5	139981700	139982700	0.9331447146308012
chr5	139981800	139982800	0.6714032348809583
chr5	139981900	139982900	0.368856653727334
chr5	139982000	139983000	0.5506954086047127
chr5	139982100	139983100	0.8579112868045251
chr5	139982200	139983200	1.4376956072215348
chr5	139982300	139983300	1.5581179542475394
chr5	139982400	139983400	1.606056551933046
chr5	139982500	139983500	1.754296960180864
chr5	139982600	139983600	2.1748560177720018
chr5	139982700	139983700	2.444301270092424
chr5	139982800	139983800	3.317487151142912
chr5	139982900	139983900	3.7275408947369884
chr5	139983000	139984000	3.5203259158089404
chr5	139983100	139984100	3.4375827881560648
chr5	139983200	139984200	3.0002569495214515
chr5	139983300	139984300	2.7021128774427936
chr5	139983400	139984400	2.7848683746166114
chr5	139983500	139984500	3.141774770988717
chr5	139983600	139984600	3.1437823120339017
chr5	139983700	139984700	3.0012384177829565
chr5	139983800	139984800	2.3505652814643456
chr5	139983900	139984900	2.441618243247896
chr5	139984000	139985000	2.7043950999206507
chr5	139984100	139985100	3.082448428390991
chr5	139984200	139985200	3.1104044803049886
chr5	139984300	139985300	3.1127791705781886
chr5	139984400	139985400	2.8975057994291884
chr5	139984500	139985500	2.540695472805261
chr5	139984600	139985600	2.078124687887445
chr5	139984700	139985700	0.8314511603893919
chr5	139984800	139985800	0.10588997163732228
chr5	139984900	139985900	-0.4749501597459001
chr5	139985000	139986000	-0.8897241248561955
chr5	139985100	139986100	-1.5640645717771169
chr5	139985200	139986200	-1.2060359112775845
chr5	139985300	139986300	-0.2156619555436404
chr5	139985400	139986400	0.263398365086721
chr5	139985500	139986500	0.18119480018501544
chr5	139985600	139986600	0.4411810532140055
chr5	139985700	139986700	0.9974695774444806
chr5	139985800	139986800	1.5866532929009505
chr5	139985900	139986900	2.2154834460405954
chr5	139986000	139987000	2.613757101411884
chr5	139986100	139987100	3.2234488695267367
chr5	139986200	139987200	3.4181810393263845
chr5	139986300	139987300	3.1071453711428725
chr5	139987800	139988800	1.4865706798027478
chr5	139987900	139988900	0.8260179141216896
chr5	139988000	139989000	1.4598308933501123
chr5	139988100	139989100	0.4920875787312936
chr5	139988200	139989200	0.5707803874676619
chr5	139988300	139989300	0.8490305222040666
chr5	139988400	139989400	0.7656846832409467
chr5	139988500	139989500	0.925350983992963
chr5	139988600	139989600	1.1407935634704929
chr5	139988700	139989700	0.9180059972317778
chr5	139988800	139989800	1.1237152593786373
chr5	139988900	139989900	1.8311239124631955
chr5	139989000	139990000	1.1520534928797435
chr5	139989100	139990100	-0.5923398783388973
chr5	139989200	139990200	-0.15976249920292612
chr5	139989300	139990300	-0.4765750375982911
chr5	139989400	139990400	-0.5349757261708562
chr5	139989500	139990500	-0.10008372816301724
chr5	139989600	139990600	-0.2719878765920298
chr5	139989700	139990700	-0.5177539537556067
chr5	139989800	139990800	-0.25365894378139225
chr5	139989900	139990900	-0.2301747900299473
chr5	139990000	139991000	-0.16169126247514126
chr5	139990100	139991100	1.7376260117984306
chr5	139990200	139991200	1.5738512001099991
chr5	139990300	139991300	1.91680893123256
chr5	139990400	139991400	2.2463942833351407
chr5	139990500	139991500	1.4669764886417105
chr5	139990600	139991600	1.4003404547202472
chr5	139990700	139991700	1.4257696549687853
chr5	139990800	139991800	1.1347854679572429
chr5	139990900	139991900	1.1277569773422236
chr5	139991000	139992000	1.148575736286272
chr5	139991100	139992100	1.1471781971828472
chr5	139991200	139992200	0.7299723120631312
chr5	139991300	139992300	0.7135560788510266
chr5	139991400	139992400	0.3343051674574664
chr5	139991500	139992500	0.8820836545574791
chr5	139991600	139992600	1.040816439861482
chr5	139991700	139992700	1.0191317549506431
chr5	139991800	139992800	1.130246310735984
chr5	139991900	139992900	1.1581723517213698
chr5	139992000	139993000	1.178494230511191
chr5	139992100	139993100	1.2857817487604093
chr5	139992200	139993200	1.4348692923797244
chr5	139992300	139993300	1.0780508800802024
chr5	139992400	139993400	1.225171764608645
chr5	139992500	139993500	1.2505864946266598
chr5	139992600	139993600	0.7299650410279046
chr5	139992700	139993700	0.6289187902327671
chr5	139992800	139993800	0.6389175467137045
chr5	139992900	139993900	0.4033886670754765
chr5	139993000	139994000	0.26298837851723267
chr5	139993100	139994100	0.08652230733434092
chr5	139993200	139994200	0.8954670138557078
chr5	139993300	139994300	1.3174258088115052
chr5	139993400	139994400	1.46465851526015
chr5	139993500	139994500	1.7275626382330433
chr5	139993600	139994600	2.0628551236322044
chr5	139993700	139994700	1.7349032439354617
chr5	139993800	139994800	1.8371753601139005
chr5	139993900	139994900	2.048611980928864
chr5	139994000	139995000	1.8786035837704438
chr5	139994100	139995100	2.3859439484519167
chr5	139994200	139995200	1.9187726113923749
chr5	139994300	139995300	1.9515954522383567
chr5	139994400	139995400	1.9563222943129799
chr5	139994500	139995500	1.7265527973510453
chr5	139994600	139995600	1.4571334009073431
chr5	139994700	139995700	2.5129186529165466
chr5	139994800	139995800	2.6849623865830834
chr5	139994900	139995900	2.536269181684545
chr5	139995000	139996000	2.8735481536888456
chr5	139995100	139996100	2.834914715852272
chr5	139995200	139996200	3.010973151563132
chr5	139995300	139996300	2.6555683664480614
chr5	139995400	139996400	2.512075885229213
chr5	139995500	139996500	2.2004965243204464
chr5	139995600	139996600	2.8428463295436437
chr5	139995700	139996700	3.0260332105342584
chr5	139995800	139996800	3.131585702473364
chr5	139995900	139996900	3.4277290207277282
chr5	139996000	139997000	2.752563671161511
chr5	139996100	139997100	2.6755426154804987
chr5	139996200	139997200	2.881275002243441
chr5	139996300	139997300	3.0136907683868537
chr5	139996400	139997400	2.979206162740569
chr5	139996500	139997500	3.266356414314893
chr5	139996600	139997600	2.7606715032544895
chr5	139996700	139997700	2.299622754806426
chr5	139996800	139997800	1.5199732482018848
chr5	139996900	139997900	1.2436429501231443
chr5	139997000	139998000	1.4853542438919585
chr5	139997100	139998100	1.635716337536965
chr5	139997200	139998200	1.3629418431548193
chr5	139997300	139998300	0.9880523025204476
chr5	139997400	139998400	1.4718542249672468
chr5	139997500	139998500	1.611644146774874
chr5	139997600	139998600	1.6018224738861546
chr5	139997700	139998700	1.5945806217141023
chr5	139997800	139998800	1.9770078991958653
chr5	139997900	139998900	2.0209989395513874
chr5	139998000	139999000	2.659963895395829
chr5	139998100	139999100	2.112438316402858
chr5	139998200	139999200	2.131674690009875
chr5	139998300	139999300	2.934842704423608
chr5	139998400	139999400	2.5241419023859333
chr5	139998500	139999500	2.786586739415819
chr5	139998600	139999600	2.926748279271531
chr5	139998700	139999700	2.6061478831069684
chr5	139998800	139999800	3.0114434069968468
chr5	139998900	139999900	3.5025024616014067
chr5	139999000	140000000	3.434010371209454
chr5	139999100	140000100	3.125613739411641
chr5	139999200	140000200	3.1832890031925767
chr5	139999300	140000300	3.178513286894814
chr5	139999400	140000400	3.0829497843995335
chr5	139999500	140000500	2.4888778553781736
chr5	139999600	140000600	2.437630085927
chr5	139999700	140000700	2.5381867650104963
chr5	139999800	140000800	2.263406878134349
chr5	139999900	140000900	1.530644169480987
chr5	140000000	140001000	1.8017237652280405
chr5	140000100	140001100	2.6310316350582865
chr5	140000200	140001200	2.200929627098232
chr5	140000300	140001300	1.5986385702875494
chr5	140000400	140001400	1.5271443607589918
chr5	140000500	140001500	1.6572463613244124
chr5	140000600	140001600	1.3767922372996788
chr5	140000700	140001700	1.556466654397532
chr5	140000800	140001800	1.4602200029910968
chr5	140000900	140001900	1.4875854610729828
chr5	140001000	140002000	0.9483225145936132
chr5	140001100	140002100	0.7020326330214907
chr5	140001200	140002200	1.116836237044006
chr5	140001300	140002300	0.8169946524137491
chr5	140001400	140002400	1.4251578855525653
chr5	140001500	140002500	1.907289196048924
chr5	140001600	140002600	2.026793331246239
chr5	140001700	140002700	2.0148655038144456
chr5	140001800	140002800	1.7630577194270698
chr5	140001900	140002900	2.1097307778678074
chr5	140002000	140003000	2.1117645184382026
chr5	140002100	140003100	2.076120313381069
chr5	140002200	140003200	1.8333028235558029
chr5	140002300	140003300	2.520286414255529
chr5	140002400	140003400	2.118582190297778
chr5	140002500	140003500	1.268734865639332
chr5	140002600	140003600	1.7835987151188255
chr5	140002700	140003700	1.9057557876064848
chr5	140002800	140003800	2.2633998668591584
chr5	140002900	140003900	2.367676127813738
chr5	140003000	140004000	2.1956277816964676
chr5	140003100	140004100	1.9686445434497213
chr5	140003200	140004200	1.8804764674938552
chr5	140003300	140004300	1.611163584329522
chr5	140003400	140004400	1.6147608590097993
chr5	140003500	140004500	1.98721621928684
chr5	140003600	140004600	1.5344935412795648
chr5	140003700	140004700	1.7986378887669874
chr5	140003800	140004800	1.556628940841804
chr5	140003900	140004900	1.2697486179118964
chr5	140004000	140005000	1.324033011109078
chr5	140004100	140005100	1.4894977150561681
chr5	140004200	140005200	1.3832512934485444
chr5	140004300	140005300	1.1912417234047548
chr5	140004400	140005400	1.0503867193499563
chr5	140004500	140005500	1.1465813819012205
chr5	140004600	140005600	1.5215998563508153
chr5	140004700	140005700	0.8504318613522687
chr5	140004800	140005800	0.8468280733660408
chr5	140004900	140005900	1.0896268197548575
chr5	140005000	140006000	1.2642260153514506
chr5	140005100	140006100	1.5682735297163362
chr5	140005200	140006200	1.9455398160482282
chr5	140005300	140006300	2.40524660307956
chr5	140005400	140006400	2.2655265794982973
chr5	140005500	140006500	2.3643460191672294
chr5	140005600	140006600	1.9931808348802367
chr5	140005700	140006700	1.9975968131575232
chr5	140005800	140006800	1.9831180075362955
chr5	140005900	140006900	1.4232870839102023
chr5	140006000	140007000	1.251122932574253
chr5	140006100	140007100	1.2451691078145566
chr5	140006200	140007200	1.2591598817992462
chr5	140006300	140007300	1.1231130175270545
chr5	140006400	140007400	0.8517737050811881
chr5	140006500	140007500	0.7054420408660896
chr5	140006600	140007600	1.2702016257716915
chr5	140006700	140007700	1.3890335075953026
chr5	140006800	140007800	1.6528278044294575
chr5	140006900	140007900	1.8890013211020984
chr5	140007000	140008000	2.155962558036538
chr5	140007100	140008100	1.9225599376613525
chr5	140007200	140008200	2.104913747888051
chr5	140007300	140008300	2.8522891640194814
chr5	140007400	140008400	3.4869196758314867
chr5	140007500	140008500	3.674039304942844
chr5	140007600	140008600	3.575007879860531
chr5	140007700	140008700	3.616564569200812
chr5	140007800	140008800	3.767308457724427
chr5	140007900	140008900	4.123694027899148
chr5	140008000	140009000	4.1996486533640365
chr5	140008100	140009100	4.073004993168391
chr5	140008200	140009200	3.952574696091288
chr5	140008300	140009300	3.460174089849497
chr5	140008400	140009400	3.530925703466274
chr5	140008500	140009500	3.65504408744667
chr5	140008600	140009600	3.2614821853596334
chr5	140008700	140009700	2.907101445903033
chr5	140008800	140009800	2.9010326355200737
chr5	140008900	140009900	2.946276817372018
chr5	140009000	140010000	2.864475225307972
chr5	140009100	140010100	2.8563044157944537
chr5	140009200	140010200	2.5338132119020735
chr5	140009300	140010300	2.67644155663621
chr5	140009400	140010400	2.524429093257554
chr5	140009500	140010500	2.0243248132720684
chr5	140009600	140010600	2.53927139188148
chr5	140009700	140010700	3.2273718612621267
chr5	140009800	140010800	2.839337925826208
chr5	140009900	140010900	2.7463182942986566
chr5	140010000	140011000	2.780812196175264
chr5	140010100	140011100	2.8172325119740296
chr5	140010200	140011200	2.6612706426123345
chr5	140010300	140011300	2.246427672989157
chr5	140010400	140011400	2.003494737401346
chr5	140010500	140011500	1.9288488886342248
chr5	140010600	140011600	1.7177896377694406
chr5	140010700	140011700	1.4624135661573507
chr5	140010800	140011800	1.4468322438325716
chr5	140010900	140011900	0.21195035187589295
chr5	140011000	140012000	0.16696016034691705
chr5	140011100	140012100	0.3958078980475205
chr5	140011200	140012200	0.7346148297343464
chr5	140011300	140012300	0.5649691825997445
chr5	140011400	140012400	0.5794746708992621
chr5	140011500	140012500	0.8185362365426029
chr5	140011600	140012600	0.466788998373108
chr5	140011700	140012700	0.6632704323950317
chr5	140011800	140012800	0.3985075896847624
chr5	140011900	140012900	1.6056028011752053
chr5	140012000	140013000	1.1117007768987022
chr5	140012100	140013100	0.8953100086425969
chr5	140012200	140013200	1.4190843976808427
chr5	140012300	140013300	1.8605810338652624
chr5	140012400	140013400	2.087552087660664
chr5	140012500	140013500	2.264991968752245
chr5	140012600	140013600	2.4559726401642643
chr5	140012700	140013700	1.6034755762294373
chr5	140012800	140013800	1.5983940111927128
chr5	140012900	140013900	1.848645635647993
chr5	140013000	140014000	2.0470320285675423
chr5	140013100	140014100	1.5668869444150757
chr5	140013200	140014200	1.2703438363007329
chr5	140013300	140014300	1.0835863657574536
chr5	140013400	140014400	0.7824397987883542
chr5	140013500	140014500	0.9322834202112112
chr5	140013600	140014600	0.5245484970745956
chr5	140013700	140014700	0.9181174158498684
chr5	140013800	140014800	1.298651459743211
chr5	140013900	140014900	1.737982076608601
chr5	140014000	140015000	2.287940365846881
chr5	140014100	140015100	2.9945676251362348
chr5	140014200	140015200	2.8675001245602902
chr5	140014300	140015300	2.9964484235507767
chr5	140014400	140015400	3.2907095380060625
chr5	140014500	140015500	2.9819171923755965
chr5	140014600	140015600	2.735393553908161
chr5	140014700	140015700	3.122232093711496
chr5	140014800	140015800	2.983997561428569
chr5	140014900	140015900	2.1287403006776437
chr5	140015000	140016000	1.6514601440457553
chr5	140015100	140016100	1.2575368035869348
chr5	140015200	140016200	0.7383871623663141
chr5	140015300	140016300	0.5002390305181167
chr5	140015400	140016400	0.19640520996807184
chr5	140015500	140016500	0.20807531782425026
chr5	140015600	140016600	1.272056732976551
chr5	140015700	140016700	0.8554417554115723
chr5	140015800	140016800	0.8356951827020545
chr5	140015900	140016900	1.3631801508686543
chr5	140016000	140017000	1.6983758306529284
chr5	140016100	140017100	1.7982538045494452
chr5	140016200	140017200	1.801425770986882
chr5	140016300	140017300	1.615635720603499
chr5	140016400	140017400	1.8430272340064933
chr5	140016500	140017500	1.8470436100036844
chr5	140016600	140017600	1.8010194720728276
chr5	140016700	140017700	2.03839519776017
chr5	140016800	140017800	1.923003522783788
chr5	140016900	140017900	1.7314376809775451
chr5	140017000	140018000	1.5692477968131742
chr5	140017100	140018100	1.5826269525056191
chr5	140017200	140018200	2.2344056926721896
chr5	140017300	140018300	2.844670823116042
chr5	140017400	140018400	2.935272459033098
chr5	140017500	140018500	3.1679761269720204
chr5	140017600	140018600	2.7761714929082
chr5	140017700	140018700	2.8521996024300087
chr5	140017800	140018800	3.140348679827463
chr5	140017900	140018900	2.8806794778348928
chr5	140018000	140019000	3.2795398522990387
chr5	140018100	140019100	3.5323729871191825
chr5	140018200	140019200	3.5245224096004306
chr5	140018300	140019300	2.779262213980328
chr5	140018400	140019400	2.562399850766089
chr5	140018500	140019500	2.0925382151930907
chr5	140018600	140019600	2.4044594649924185
chr5	140018700	140019700	1.2693085694933497
chr5	140018800	140019800	1.2508885099611526
chr5	140018900	140019900	1.3436778622302483
chr5	140019000	140020000	0.47076382686627405
chr5	140019100	140020100	0.16113942013687466
chr5	140019200	140020200	-0.21097983208234047
chr5	140019300	140020300	0.1989332717648523
chr5	140019400	140020400	0.5566955094084508
chr5	140019500	140020500	1.2329052122640862
chr5	140019600	140020600	0.9999318610095108
chr5	140019700	140020700	1.9101414842865183
chr5	140019800	140020800	1.9183391002787722
chr5	140019900	140020900	1.525538185522249
chr5	140020000	140021000	2.05152811847272
chr5	140020100	140021100	2.1823662484045983
chr5	140020200	140021200	2.1788734326315042
chr5	140020300	140021300	2.170544702983378
chr5	140020400	140021400	2.138315937230304
chr5	140020500	140021500	0.9755578075521734
chr5	140020600	140021600	0.8993975225333549
chr5	140020700	140021700	0.8996054887420949
chr5	140020800	140021800	0.6408097080356039
chr5	140020900	140021900	0.26977144948138443
chr5	140021000	140022000	0.1778626328541467
chr5	140021100	140022100	0.03439290174697724
chr5	140021200	140022200	-0.2601638150714039
chr5	140021300	140022300	-0.4203472644461972
chr5	140021400	140022400	-0.7227420234249607
chr5	140021500	140022500	-0.12898644109215587
chr5	140021600	140022600	-0.3251447595093649
chr5	140021700	140022700	-0.55294256724929
chr5	140021800	140022800	-0.27158309472467085
chr5	140021900	140022900	0.30118426867531045
chr5	140022000	140023000	0.600456455038263
chr5	140022100	140023100	0.5192816372632721
chr5	140022200	140023200	0.7518504535754055
chr5	140022300	140023300	0.8952791432935114
chr5	140022400	140023400	1.2119098998183315
chr5	140022500	140023500	1.0350689921005582
chr5	140022600	140023600	0.6062697708992117
chr5	140022700	140023700	1.0471438069008092
chr5	140022800	140023800	0.7438964206954379
chr5	140022900	140023900	0.5402271293104798
chr5	140023000	140024000	0.3795878163069216
chr5	140023100	140024100	0.27592216389540064
chr5	140023200	140024200	0.5270801435261185
chr5	140023300	140024300	0.8639505556238843
chr5	140023400	140024400	0.6147439949890634
chr5	140023500	140024500	1.3641370243457256
chr5	140023600	140024600	1.6924630838685386
chr5	140023700	140024700	1.3362629639159007
chr5	140023800	140024800	1.069459699541507
chr5	140023900	140024900	1.3274167287732659
chr5	140024000	140025000	1.568654696456641
chr5	140024100	140025100	1.570353814000484
chr5	140024200	140025200	0.9949867074475744
chr5	140024300	140025300	1.0659393445740148
chr5	140024400	140025400	1.2593487602290507
chr5	140024500	140025500	1.1137538080491969
chr5	140024600	140025600	1.086586732553854
chr5	140024700	140025700	1.5429437897678808
chr5	140024800	140025800	2.190810767638056
chr5	140024900	140025900	2.9124203900924837
chr5	140025000	140026000	2.6980521278016623
chr5	140025100	140026100	2.652580849665022
chr5	140025200	140026200	3.134680771790469
chr5	140025300	140026300	3.244703179032505
chr5	140025400	140026400	3.003004956656282
chr5	140025500	140026500	2.946004479397488
chr5	140025600	140026600	3.465193337075468
chr5	140025700	140026700	3.3777637203137796
chr5	140025800	140026800	3.2058042702825857
chr5	140025900	140026900	2.1137857303437726
chr5	140026000	140027000	2.1903317362140893
chr5	140026100	140027100	2.823152554145166
chr5	140026200	140027200	3.0015824970429463
chr5	140026300	140027300	2.840627741417696
chr5	140026400	140027400	3.2522126486861684
chr5	140026500	140027500	3.2689476008677345
chr5	140026600	140027600	3.0839829335908915
chr5	140026700	140027700	3.2904977757300418
chr5	140026800	140027800	3.171139058350459
chr5	140026900	140027900	3.6844831054503286
chr5	140027000	140028000	3.515929473541639
chr5	140027100	140028100	3.269953975970416
chr5	140027200	140028200	3.1073894474720625
chr5	140027300	140028300	3.0474163447638922
chr5	140027400	140028400	2.851759496951776
chr5	140027500	140028500	2.6405408874274574
chr5	140027600	140028600	2.527003525436727
chr5	140027700	140028700	2.376833695278991
chr5	140027800	140028800	2.4438246105447288
chr5	140027900	140028900	2.2121845438835828
chr5	140028000	140029000	1.8751181827835168
chr5	140028100	140029100	1.7701255752867189
chr5	140028200	140029200	1.684204844479811
chr5	140028300	140029300	1.6804874464242556
chr5	140028400	140029400	1.7753606833185496
chr5	140028500	140029500	1.708177274295723
chr5	140028600	140029600	1.578879958903682
chr5	140029700	140030700	0.55085833463446
chr5	140029800	140030800	0.4261154216893681
chr5	140029900	140030900	0.7006966710619403
chr5	140030000	140031000	-0.08761703008855795
chr5	140030100	140031100	-0.03359332073895843
chr5	140030200	140031200	0.5979363357268573
chr5	140030300	140031300	0.33480617914498945
chr5	140030400	140031400	0.8820680747106753
chr5	140030500	140031500	0.7928406936764063
chr5	140030600	140031600	0.46947881484824106
chr5	140030700	140031700	0.9162632339121934
chr5	140030800	140031800	1.6149303910266697
chr5	140030900	140031900	1.7185315786452091
chr5	140031000	140032000	1.9733295231646861
chr5	140031100	140032100	2.353349708789039
chr5	140031200	140032200	1.4781120350827257
chr5	140031300	140032300	1.745952946620411
chr5	140031400	140032400	1.4947520980572362
chr5	140031500	140032500	1.5715131535791451
chr5	140031600	140032600	2.101033184397568
chr5	140031700	140032700	2.1357519498132382
chr5	140031800	140032800	1.5417509191332939
chr5	140031900	140032900	1.5590592203975604
chr5	140032000	140033000	2.1538378865289327
chr5	140032100	140033100	1.9092663933155465
chr5	140032200	140033200	2.3387380691901787
chr5	140032300	140033300	2.157936895202248
chr5	140032400	140033400	2.421039509055221
chr5	140032500	140033500	2.697284649881581
chr5	140032600	140033600	2.741054843150022
chr5	140032700	140033700	2.9711566218711725
chr5	140032800	140033800	3.010624784688201
chr5	140032900	140033900	2.595817617129855
chr5	140033000	140034000	2.1948871214881156
chr5	140033100	140034100	2.3972765445015094
chr5	140033200	140034200	2.275473116278245
chr5	140033300	140034300	2.7388664038943635
chr5	140033400	140034400	2.532496396077315
chr5	140033500	140034500	2.007949447787845
chr5	140033600	140034600	1.8932682911509644
chr5	140033700	140034700	1.9774273425209368
chr5	140033800	140034800	1.978365670729905
chr5	140033900	140034900	2.6347131696102224
chr5	140034000	140035000	2.7980113980804537
chr5	140034100	140035100	2.634975601509059
chr5	140034200	140035200	2.5160870574133285
chr5	140034300	140035300	2.145657043517778
chr5	140034400	140035400	2.2258904861064464
chr5	140034500	140035500	2.6769541579940177
chr5	140034600	140035600	2.114248304775189
chr5	140034700	140035700	2.0589888486801247
chr5	140034800	140035800	2.4384266777743706
chr5	140034900	140035900	1.7630689004951674
chr5	140035000	140036000	1.5903516932610782
chr5	140035100	140036100	1.627243016828278
chr5	140035200	140036200	2.4019307300759367
chr5	140035300	140036300	2.5991485338350446
chr5	140035400	140036400	2.5173935653571453
chr5	140035500	140036500	2.376791340940038
chr5	140035600	140036600	2.60321225656161
chr5	140035700	140036700	2.274624536630537
chr5	140035800	140036800	2.303602121313832
chr5	140035900	140036900	2.593379743144937
chr5	140036000	140037000	3.0971669804328013
chr5	140036100	140037100	3.3808125289304702
chr5	140036200	140037200	3.031412002884564
chr5	140036300	140037300	2.9284121681997863
chr5	140036400	140037400	2.716163189782532
chr5	140036500	140037500	2.394665979326026
chr5	140036600	140037600	2.822208078289984
chr5	140036700	140037700	2.9954193801221467
chr5	140036800	140037800	2.946208742217977
chr5	140036900	140037900	2.9950954086620665
chr5	140038000	140039000	2.685190488071685
chr5	140038100	140039100	2.620439253882045
chr5	140038200	140039200	2.425670695183753
chr5	140038300	140039300	2.51061976674936
chr5	140038400	140039400	2.475579242408991
chr5	140038500	140039500	2.100555320208085
chr5	140038600	140039600	2.1187841893497934
chr5	140038700	140039700	1.5158038737583257
chr5	140038800	140039800	1.4343664002080068
chr5	140038900	140039900	1.1577012854632944
chr5	140039000	140040000	1.1111912711640552
chr5	140039100	140040100	0.8438100207977134
chr5	140039200	140040200	1.6227357413622732
chr5	140039300	140040300	1.721644814119062
chr5	140039400	140040400	2.3423022776569904
chr5	140039500	140040500	3.0757463262484963
chr5	140039600	140040600	3.08179531145935
chr5	140039700	140040700	3.354347385692352
chr5	140039800	140040800	3.0227840071674508
chr5	140039900	140040900	3.088531344417538
chr5	140040000	140041000	3.2676357368577937
chr5	140040100	140041100	3.4016097069557647
chr5	140040200	140041200	2.6996894842125028
chr5	140040300	140041300	2.3976167398725146
chr5	140040400	140041400	1.2262183966760216
chr5	140040500	140041500	0.7364810723409005
chr5	140040600	140041600	0.3547006713399109
chr5	140042200	140043200	5.7195050982893525
chr5	140042300	140043300	6.2102116093756266
chr5	140042400	140043400	6.747617903757986
chr5	140042500	140043500	7.680869008620802
chr5	140042600	140043600	8.35300732304402
chr5	140042700	140043700	8.470445395326829
chr5	140042800	140043800	7.707486790124905
chr5	140042900	140043900	7.778807071941851
chr5	140043000	140044000	6.74556317851796
chr5	140043100	140044100	5.938616139273987
chr5	140043200	140044200	5.759883808986696
chr5	140043300	140044300	4.862495892120934
chr5	140043400	140044400	4.740648753988498
chr5	140043500	140044500	4.318526838303694
chr5	140043600	140044600	3.4996873585474284
chr5	140043700	140044700	2.73781270301279
chr5	140043800	140044800	2.7645491660303847
chr5	140043900	140044900	2.3691092459097094
chr5	140044000	140045000	2.445183525120089
chr5	140044100	140045100	1.7427001853494677
chr5	140044200	140045200	1.5573922842031258
chr5	140044300	140045300	2.2987641053876446
chr5	140044400	140045400	2.431316095252224
chr5	140044500	140045500	1.8505590700198185
chr5	140044600	140045600	1.8309423692836664
chr5	140044700	140045700	1.8503842043916041
chr5	140044800	140045800	1.7125643248884048
chr5	140044900	140045900	1.3660479352070858
chr5	140045000	140046000	1.0530417615918073
chr5	140045100	140046100	1.4534448711412686
chr5	140045200	140046200	1.5104259101401214
chr5	140045300	140046300	1.1927483782564572
chr5	140045400	140046400	0.7399169819268301
chr5	140046900	140047900	-1.3819543822625298
chr5	140047000	140048000	-0.8159394554286088
chr5	140047100	140048100	-0.65303334188128
chr5	140047200	140048200	-1.0352341499248594
chr5	140047300	140048300	-1.6772414823219894
chr5	140047400	140048400	-2.0309873972145356
chr5	140047500	140048500	-1.2902859410519902
chr5	140047600	140048600	-0.6220546948403987
chr5	140047700	140048700	0.028637570624818368
chr5	140047800	140048800	0.14586378572373945
chr5	140047900	140048900	1.270701065646718
chr5	140048000	140049000	0.9634722612024738
chr5	140048100	140049100	0.9243830629647904
chr5	140048200	140049200	1.250448760397335
chr5	140048300	140049300	1.8420936749215424
chr5	140048400	140049400	2.06384958478791
chr5	140048500	140049500	2.043621848593407
chr5	140048600	140049600	2.0274288283708115
chr5	140048700	140049700	2.182327384383723
chr5	140048800	140049800	1.8485019351229701
chr5	140048900	140049900	1.4679444325865236
chr5	140049000	140050000	1.6087254157310544
chr5	140049100	140050100	1.935031286549666
chr5	140049200	140050200	2.1046629722420604
chr5	140049300	140050300	1.9941683507010333
chr5	140049400	140050400	2.3081552123010294
chr5	140049500	140050500	2.0071417384586057
chr5	140049600	140050600	1.5523691663543082
chr5	140049700	140050700	1.409794475058985
chr5	140049800	140050800	1.6007902278301414
chr5	140049900	140050900	1.8492289768828851
chr5	140050000	140051000	1.2484193455899328
chr5	140050100	140051100	0.4808649565974883
chr5	140050200	140051200	0.08363546656345648
chr5	140050300	140051300	0.31430525919459434
chr5	140050400	140051400	0.2408419591898926
chr5	140050500	140051500	0.24611598592987405
chr5	140050600	140051600	0.2205155625746628
chr5	140050700	140051700	0.3808500076881236
chr5	140050800	140051800	0.6426046043485342
chr5	140050900	140051900	0.3955122240329352
chr5	140051000	140052000	1.2299045655204353
chr5	140051100	140052100	1.3423048931917554
chr5	140051200	140052200	1.833401121855213
chr5	140051300	140052300	1.7962101831980828
chr5	140051400	140052400	1.547360628814178
chr5	140051500	140052500	0.6813471286629913
chr5	140051600	140052600	0.9917606859112162
chr5	140051700	140052700	1.5186518780219633
chr5	140051800	140052800	1.0905500802259986
chr5	140051900	140052900	1.013956818699144
chr5	140052000	140053000	0.5702510568799172
chr5	140052100	140053100	0.7625723707391971
chr5	140052200	140053200	0.6725169558515618
chr5	140052300	140053300	0.6441306418096732
chr5	140053400	140054400	2.9723418264259984
chr5	140053500	140054500	2.88623378702266
chr5	140053600	140054600	3.182093894982642
chr5	140053700	140054700	3.001061031283533
chr5	140053800	140054800	2.7625224837085067
chr5	140053900	140054900	2.9162369003097486
chr5	140054000	140055000	2.8478367955909145
chr5	140054100	140055100	2.1496914571929846
chr5	140054200	140055200	1.6929040252344378
chr5	140054300	140055300	1.4859192115243554
chr5	140054400	140055400	1.3994912102964752
chr5	140054500	140055500	1.8161176699313264
chr5	140054600	140055600	1.4228402130912938
chr5	140054700	140055700	1.595462644643662
chr5	140054800	140055800	1.1020395563475385
chr5	140054900	140055900	0.8259520472986757
chr5	140055000	140056000	0.49480773608501216
chr5	140055100	140056100	0.6060500394487897
chr5	140055200	140056200	0.4071124604101495
chr5	140055300	140056300	1.0656054379672122
chr5	140055400	140056400	1.264982665463154
chr5	140055500	140056500	1.1691287734356195
chr5	140055600	140056600	0.8635039001467034
chr5	140055700	140056700	0.7266637734161151
chr5	140055800	140056800	0.8113306718937179
chr5	140055900	140056900	1.3242887348843533
chr5	140056000	140057000	1.8805303684972707
chr5	140056100	140057100	1.4286392837471409
chr5	140056200	140057200	2.2620335306209656
chr5	140056300	140057300	1.940481401692284
chr5	140056400	140057400	1.476137679039654
chr5	140056500	140057500	1.452437240687891
chr5	140056600	140057600	2.0089806715598333
chr5	140056700	140057700	2.0465712942815646
chr5	140056800	140057800	2.82970473762608
chr5	140056900	140057900	1.8346086449205656
chr5	140057000	140058000	1.7906440595437556
chr5	140057100	140058100	1.6374044321910686
chr5	140057200	140058200	1.5679565992477045
chr5	140057300	140058300	1.3828690295914667
chr5	140057400	140058400	1.669365711635963
chr5	140057500	140058500	1.5844151453494932
chr5	140057600	140058600	1.521338857651758
chr5	140057700	140058700	1.6624534583663717
chr5	140057800	140058800	1.5900794834085452
chr5	140057900	140058900	2.5970945597313
chr5	140058000	140059000	2.508255898430027
chr5	140058100	140059100	2.2295580541100097
chr5	140058200	140059200	1.869359669915148
chr5	140058300	140059300	1.5869291955303508
chr5	140058400	140059400	1.4548218138914832
chr5	140058500	140059500	1.260973046377197
chr5	140058600	140059600	1.1606370719501649
chr5	140058700	140059700	1.4656546367234504
chr5	140058800	140059800	1.071660732641515
chr5	140058900	140059900	0.8003003475426909
chr5	140059000	140060000	0.581486150694786
chr5	140060200	140061200	2.216355872810956
chr5	140060300	140061300	1.6750237271636064
chr5	140060400	140061400	1.8538322353117136
chr5	140060500	140061500	1.7954484942627034
chr5	140061700	140062700	0.9295679306205054
chr5	140061800	140062800	1.1580652786413366
chr5	140061900	140062900	1.0025446333324244
chr5	140062000	140063000	1.2897834741697023
chr5	140062100	140063100	1.6040728150261299
chr5	140062200	140063200	1.3917842015739357
chr5	140062300	140063300	0.982864179846064
chr5	140062400	140063400	1.130926054284074
chr5	140062500	140063500	1.646649635298
chr5	140062600	140063600	2.0465583687096087
chr5	140062700	140063700	2.114693027459244
chr5	140062800	140063800	1.1554838177785371
chr5	140062900	140063900	0.9380907322210896
chr5	140063000	140064000	0.8438066214344
chr5	140063100	140064100	0.7248893759441918
chr5	140063200	140064200	0.2310958957871215
chr5	140063300	140064300	0.482256193672784
chr5	140063400	140064400	0.34404015049862724
chr5	140063500	140064500	-0.1301394399469388
chr5	140063600	140064600	-0.5308533084056609
chr5	140063700	140064700	-0.7083116927326341
chr5	140063800	140064800	-0.2981038000408072
chr5	140063900	140064900	-0.28345256820950776
chr5	140064000	140065000	-0.23323332162811575
chr5	140064100	140065100	-0.6857706004001908
chr5	140064200	140065200	-0.13838002923288278
chr5	140064300	140065300	0.03657063673381372
chr5	140064400	140065400	-0.1948803752146491
chr5	140065900	140066900	-0.5873505992818966
chr5	140067000	140068000	2.26190318084317
chr5	140067100	140068100	2.2562993847562223
chr5	140067200	140068200	2.172637011124797
chr5	140067300	140068300	1.7826738289068786
chr5	140067400	140068400	1.4371772214202083
chr5	140067500	140068500	1.3244312807654792
chr5	140067600	140068600	1.7383238786896071
chr5	140067700	140068700	0.8721345599276794
chr5	140067800	140068800	1.3687921183720788
chr5	140067900	140068900	1.3543848930390856
chr5	140068000	140069000	1.0848639711391137
chr5	140068100	140069100	0.515514580656661
chr5	140068200	140069200	0.6565356082861433
chr5	140068300	140069300	0.5587435795580972
chr5	140068400	140069400	0.2777412235682279
chr5	140068500	140069500	-0.17383165881852405
chr5	140068600	140069600	-1.1299669158358618
chr5	140068700	140069700	-1.6378293937572186
chr5	140068800	140069800	-1.6608195242089556
chr5	140068900	140069900	-1.6374933318000369
chr5	140069000	140070000	-1.2520803127072473
chr5	140069100	140070100	-0.9417976966485798
chr5	140069200	140070200	-1.2281770318957888
chr5	140069300	140070300	-0.7027050111984394
chr5	140069400	140070400	-0.7259574934270455
chr5	140069500	140070500	-0.03397316872985283
chr5	140069600	140070600	0.5776375428193067
chr5	140069700	140070700	1.2563164636697632
chr5	140069800	140070800	1.3423217717237683
chr5	140069900	140070900	1.8507923718647008
chr5	140070000	140071000	1.3233469049277222
chr5	140070100	140071100	0.968695289631572
chr5	140070200	140071200	1.1729682149828249
chr5	140070300	140071300	0.8635355512579799
chr5	140070400	140071400	0.18844076931402112
chr5	140070500	140071500	-0.6908163512253818
chr5	140070600	140071600	-0.774107949470354
chr5	140070700	140071700	-0.9708862507662048
chr5	140070800	140071800	-1.198708458348568
chr5	140070900	140071900	-1.6745575570538398
chr5	140071000	140072000	-1.4965163774377845
chr5	140071100	140072100	-1.0588759225862068
chr5	140071200	140072200	-1.2026098442870814
chr5	140071300	140072300	-0.847620267610291
chr5	140071400	140072400	-0.17045324092478387
chr5	140071500	140072500	-0.2420070130731053
chr5	140071600	140072600	-0.2474089357060805
chr5	140071700	140072700	0.17705527732352164
chr5	140071800	140072800	0.4577705386654263
chr5	140071900	140072900	0.8267424640466748
chr5	140072000	140073000	0.8983199265186044
chr5	140072100	140073100	0.9906400492620644
chr5	140072200	140073200	1.0226893110323525
chr5	140072300	140073300	0.5886949021051702
chr5	140072400	140073400	0.8337872658640508
chr5	140072500	140073500	1.1773844294957574
chr5	140072600	140073600	1.4590045286290283
chr5	140072700	140073700	1.3600609636450138
chr5	140072800	140073800	1.1121107608540717
chr5	140072900	140073900	0.7787337929842877
chr5	140073000	140074000	0.9894350480653753
chr5	140073100	140074100	1.3490821443217893
chr5	140073200	140074200	0.8711298372723127
chr5	140073300	140074300	1.5816615145090125
chr5	140073400	140074400	1.4278591648031782
chr5	140073500	140074500	1.872446571166109
chr5	140074700	140075700	2.3203448599651613
chr5	140074800	140075800	2.005263317068846
chr5	140074900	140075900	1.6532567660053898
chr5	140075000	140076000	1.1701456187321477
chr5	140075100	140076100	1.0764227766148529
chr5	140075200	140076200	0.5892472815256776
chr5	140075300	140076300	0.10889658295507924
chr5	140075400	140076400	0.19473657952137105
chr5	140075500	140076500	0.2553463228107404
chr5	140075600	140076600	0.2932294508038067
chr5	140075700	140076700	-0.018188895485543248
chr5	140075800	140076800	0.10616215774558972
chr5	140075900	140076900	0.5770328412492521
chr5	140076000	140077000	0.6465395656612941
chr5	140076100	140077100	1.3566365199912318
chr5	140076200	140077200	1.4887939066503495
chr5	140076300	140077300	1.7524949836117458
chr5	140076400	140077400	2.060299645424342
chr5	140076500	140077500	2.5058583524003306
chr5	140076600	140077600	2.6023744888721763
chr5	140076700	140077700	3.002812557140792
chr5	140076800	140077800	2.5814002215269465
chr5	140076900	140077900	2.3208728157718777
chr5	140077000	140078000	2.217555823773079
chr5	140077100	140078100	1.7978682397307852
chr5	140077200	140078200	1.4556995546049458
chr5	140077300	140078300	0.8289379268191878
chr5	140077400	140078400	0.04394877316052919
chr5	140077500	140078500	-0.5627111280706811
chr5	140077600	140078600	-0.2279432833826429
chr5	140077700	140078700	-0.3106408731733769
chr5	140077800	140078800	-0.06521643872625693
chr5	140077900	140078900	-0.4565833470116428
chr5	140078000	140079000	-0.36687521702963466
chr5	140078100	140079100	0.11715571634708845
chr5	140078200	140079200	1.0755168729749387
chr5	140078300	140079300	1.9151479238013656
chr5	140078400	140079400	1.9434762110618164
chr5	140078500	140079500	1.7766608329717681
chr5	140078600	140079600	1.5747398901036471
chr5	140078700	140079700	1.7974690009513816
chr5	140078800	140079800	1.8557466452384448
chr5	140078900	140079900	2.2648074776238447
chr5	140079000	140080000	2.403510372553497
chr5	140079100	140080100	1.6190837963539018
chr5	140079200	140080200	1.2733609322102772
chr5	140079300	140080300	1.1245333385410203
chr5	140079400	140080400	1.4301997906799322
chr5	140079500	140080500	1.532061562920498
chr5	140081700	140082700	1.6005626128628725
chr5	140081800	140082800	1.2461122540116183
chr5	140081900	140082900	0.7332273748783914
chr5	140082000	140083000	1.3086003784602098
chr5	140082100	140083100	2.097689555172093
chr5	140082200	140083200	2.423438233679487
chr5	140082300	140083300	2.8330704251249097
chr5	140082400	140083400	2.522205077452094
chr5	140082500	140083500	1.6840855807786108
chr5	140082600	140083600	1.4277240948318461
chr5	140082700	140083700	1.0515114422715788
chr5	140082800	140083800	0.7899113943050687
chr5	140082900	140083900	1.3519180333996523
chr5	140083000	140084000	0.5100341418233937
chr5	140083100	140084100	-0.698076563088912
chr5	140083200	140084200	-1.1058336203904962
chr5	140083300	140084300	-1.3201034570484391
chr5	140083400	140084400	-0.7631868757800387
chr5	140083500	140084500	0.5848789344572347
chr5	140083600	140084600	0.49427367982201503
chr5	140083700	140084700	0.7914699239427474
chr5	140083800	140084800	1.0021571259812725
chr5	140083900	140084900	0.8510914220863834
chr5	140084000	140085000	1.036515041478627
chr5	140084100	140085100	1.7166053147227152
chr5	140084200	140085200	1.635177480976902
chr5	140084300	140085300	2.3641444561929434
chr5	140084400	140085400	2.4079016157914443
chr5	140084500	140085500	2.042906090721897
chr5	140084600	140085600	2.154628178158005
chr5	140084700	140085700	2.575370933289571
chr5	140084800	140085800	2.81505063590399
chr5	140084900	140085900	2.9486141322891832
chr5	140085000	140086000	2.9789820465290764
chr5	140085100	140086100	3.0868627732006204
chr5	140085200	140086200	3.2869689368220465
chr5	140085300	140086300	3.001376260721126
chr5	140085400	140086400	3.16401659849424
chr5	140085500	140086500	2.666089947886518
chr5	140085600	140086600	3.032853003764288
chr5	140085700	140086700	2.849734477780614
chr5	140085800	140086800	2.700871198045069
chr5	140085900	140086900	3.342955008600176
chr5	140086000	140087000	3.4407747899894474
chr5	140086100	140087100	2.8583919983559327
chr5	140086200	140087200	3.0851306405475767
chr5	140086300	140087300	3.0226893834920983
chr5	140086400	140087400	3.20861911899174
chr5	140086500	140087500	2.743833021613381
chr5	140086600	140087600	3.0537081259545267
chr5	140086700	140087700	2.7419851195803373
chr5	140086800	140087800	2.440384929725594
chr5	140086900	140087900	2.0088193189434422
chr5	140087000	140088000	2.276147797398423
chr5	140087100	140088100	2.9868625502535715
chr5	140087200	140088200	2.7982073314052207
chr5	140087300	140088300	2.914516338935236
chr5	140087400	140088400	2.425425346740163
chr5	140087500	140088500	3.3628505250437573
chr5	140088600	140089600	1.3129835255263098
chr5	140088700	140089700	1.7014185869905851
chr5	140088800	140089800	0.9561397867366398
chr5	140088900	140089900	1.0554304110279895
chr5	140089000	140090000	1.12749429757286
chr5	140089100	140090100	0.9961221987868992
chr5	140089200	140090200	1.8147749311429875
chr5	140089300	140090300	1.9598420355529809
chr5	140089400	140090400	2.3679320386474427
chr5	140089500	140090500	2.4725362811066387
chr5	140089600	140090600	1.857439265360156
chr5	140089700	140090700	2.0364207531861225
chr5	140089800	140090800	2.298050214543596
chr5	140089900	140090900	2.105146775005585
chr5	140090000	140091000	0.8827325214638971
chr5	140090100	140091100	0.8307954687159294
chr5	140090200	140091200	0.933984782774537
chr5	140090300	140091300	0.1194480088855462
chr5	140090400	140091400	0.15406652618833927
chr5	140090500	140091500	0.18547421155788246
chr5	140090600	140091600	0.4324999566779798
chr5	140090700	140091700	-0.30506256313446906
chr5	140090800	140091800	0.17675684177590206
chr5	140090900	140091900	0.04387685132824415
chr5	140091000	140092000	0.7607006612102597
chr5	140091100	140092100	1.4377100780616603
chr5	140091200	140092200	0.8676316908137061
chr5	140091300	140092300	1.5384992103055175
chr5	140091400	140092400	1.6537494081504558
chr5	140091500	140092500	1.4736886102394475
chr5	140091600	140092600	1.4589729200272916
chr5	140091700	140092700	1.6196459428578378
chr5	140091800	140092800	1.2247423778821191
chr5	140091900	140092900	1.2370708023946138
chr5	140092000	140093000	1.8396483112984963
chr5	140092100	140093100	1.1891510748611636
chr5	140092200	140093200	1.7902512702834454
chr5	140092300	140093300	1.7202083341770449
chr5	140092400	140093400	1.5749555772779091
chr5	140092500	140093500	1.5863341466051033
chr5	140092600	140093600	1.6162025340206396
chr5	140092700	140093700	2.6175903686728548
chr5	140092800	140093800	2.6382904951958857
chr5	140092900	140093900	2.643702214423356
chr5	140093000	140094000	2.5360130338335845
chr5	140093100	140094100	2.8534325358880004
chr5	140093200	140094200	2.3306113311425163
chr5	140093300	140094300	1.71443593924591
chr5	140093400	140094400	1.997369881408656
chr5	140093500	140094500	2.2105368397964624
chr5	140093600	140094600	2.0053406045863618
chr5	140093700	140094700	1.1999463527914034
chr5	140093800	140094800	1.3349492787139672
chr5	140093900	140094900	1.0334605440828264
chr5	140094000	140095000	0.6994346618275862
chr5	140094100	140095100	1.1731477149287743
chr5	140094200	140095200	1.2941236206183435
chr5	140094300	140095300	1.7855595865044298
chr5	140094400	140095400	1.6630462541663922
chr5	140094500	140095500	1.6450868462205777
chr5	140094600	140095600	1.3467248463157353
chr5	140094700	140095700	1.4689890155417675
chr5	140094800	140095800	1.263108243135574
chr5	140094900	140095900	1.5215292935459288
chr5	140095000	140096000	1.3952438907126725
chr5	140095100	140096100	0.7296253458553951
chr5	140095200	140096200	0.9700482875120152
chr5	140095300	140096300	1.1232339360900347
chr5	140096800	140097800	0.6666511614765861
chr5	140096900	140097900	0.9891813436746956
chr5	140097000	140098000	1.1521071295248373
chr5	140097100	140098100	2.048281645920745
chr5	140097200	140098200	2.1772421977496643
chr5	140097300	140098300	2.230954583981952
chr5	140097400	140098400	2.231997112908421
chr5	140097500	140098500	2.365280125067553
chr5	140097600	140098600	2.4502469329354537
chr5	140097700	140098700	3.0293885405280747
chr5	140097800	140098800	2.9585715371750916
chr5	140097900	140098900	2.90448448728055
chr5	140098000	140099000	2.8543936200696614
chr5	140098100	140099100	2.046331141607299
chr5	140098200	140099200	2.1526566906913724
chr5	140098300	140099300	1.4908412405643348
chr5	140098500	140099500	1.7882663011582665
chr5	140098600	140099600	1.6213222190609875
chr5	140098700	140099700	1.2347314555447186
chr5	140098800	140099800	1.173412963355323
chr5	140098900	140099900	0.5453737509334582
chr5	140099000	140100000	0.7054419177572465
chr5	140099100	140100100	0.9873362411244836
chr5	140099200	140100200	1.1614813977163725
chr5	140099300	140100300	1.1426386119706518
chr5	140099400	140100400	1.027307744765583
chr5	140099500	140100500	0.7976510489144166
chr5	140099600	140100600	-0.07068127853906123
chr5	140099700	140100700	0.2918778699771298
chr5	140099800	140100800	0.29048233150706504
chr5	140099900	140100900	0.5661551766285681
chr5	140100000	140101000	0.18180174685708858
chr5	140100100	140101100	0.2886011792631508
chr5	140100200	140101200	0.2593323017901639
chr5	140100300	140101300	0.8733579430902895
chr5	140100400	140101400	0.7356338519606973
chr5	140100500	140101500	-0.016380856323219475
chr5	140100600	140101600	0.7126493357040709
chr5	140100700	140101700	-0.17622704113134827
chr5	140100800	140101800	0.2840489980173504
chr5	140100900	140101900	0.26708319377580714
chr5	140101000	140102000	0.46901941113147283
chr5	140101100	140102100	0.7135142256199866
chr5	140101200	140102200	0.2771704699482293
chr5	140101300	140102300	0.1356071679806254
chr5	140101400	140102400	0.6717308643469696
chr5	140101500	140102500	1.2632044591310416
chr5	140101600	140102600	1.4561926826607632
chr5	140101700	140102700	1.9682771074766248
chr5	140101800	140102800	1.5077201775072375
chr5	140101900	140102900	1.2325654788571323
chr5	140102000	140103000	0.780900056441655
chr5	140102100	140103100	-0.08085323478194324
chr5	140102200	140103200	0.4974272892111583
chr5	140102300	140103300	0.9057903180910044
chr5	140102400	140103400	0.7147723599541945
chr5	140102500	140103500	0.6792439406893565
chr5	140102600	140103600	0.613657808436891
chr5	140102700	140103700	0.13729645379284028
chr5	140102800	140103800	0.34658419565945425
chr5	140102900	140103900	0.8199073428691679
chr5	140103000	140104000	1.3696435548663453
chr5	140103100	140104100	1.6433827795414897
chr5	140103200	140104200	1.369582379617443
chr5	140103300	140104300	0.5729480517180408
chr5	140103400	140104400	0.1129468155920776
chr5	140103500	140104500	-0.13217604553223802
chr5	140103600	140104600	0.4591100040835074
chr5	140103700	140104700	0.9895625750006318
chr5	140103800	140104800	0.5491758308568409
chr5	140103900	140104900	0.4139085101959893
chr5	140104000	140105000	0.270676202527244
chr5	140104100	140105100	0.05493668401521064
chr5	140104200	140105200	-0.1435804900455098
chr5	140104300	140105300	0.10917782531823184
chr5	140104400	140105400	0.5953979519692022
chr5	140104500	140105500	0.7301269975260951
chr5	140104600	140105600	-0.1256982982095564
chr5	140104700	140105700	0.1047922610711579
chr5	140104800	140105800	0.3982899045018526
chr5	140104900	140105900	0.22854443445849074
chr5	140105000	140106000	0.28323343082661123
chr5	140105100	140106100	1.1265643695710672
chr5	140105200	140106200	1.2991024799995206
chr5	140105300	140106300	1.868413136326124
chr5	140105400	140106400	1.5458292784150118
chr5	140105500	140106500	1.1128646896048626
chr5	140105600	140106600	0.9760665561081028
chr5	140105700	140106700	0.5141447403750803
chr5	140105800	140106800	0.4964537266872746
chr5	140105900	140106900	0.7561093135734973
chr5	140106000	140107000	0.35452784133634246
chr5	140106100	140107100	-0.3985019516996053
chr5	140106200	140107200	-0.6451911889705616
chr5	140106300	140107300	-1.1666450577290812
chr5	140106400	140107400	-1.4664033121040907
chr5	140106500	140107500	-0.9701784662789216
chr5	140106600	140107600	-0.8544060645128705
chr5	140106700	140107700	-0.9392296812181692
chr5	140106800	140107800	-0.40067392243856986
chr5	140106900	140107900	-0.45126104020469604
chr5	140107000	140108000	-0.15596303360035169
chr5	140107100	140108100	0.6330350018254173
chr5	140108100	140109100	3.0395306072399246
chr5	140108200	140109200	2.981165229751332
chr5	140108300	140109300	3.4005650040772117
chr5	140108400	140109400	4.064562613067795
chr5	140108500	140109500	4.757495828404079
chr5	140108600	140109600	4.978730801520737
chr5	140108700	140109700	4.676509115565429
chr5	140108800	140109800	5.0793001136047975
chr5	140108900	140109900	4.449293847810124
chr5	140109000	140110000	4.5428021008371795
chr5	140109100	140110100	3.9512125048795466
chr5	140109200	140110200	4.0911421742684135
chr5	140109300	140110300	3.7139972817161904
chr5	140109400	140110400	3.0717711051910483
chr5	140109500	140110500	2.3885102755252356
chr5	140109600	140110600	1.6229003050962365
chr5	140109700	140110700	1.7050985674550174
chr5	140109800	140110800	0.8862775810482846
chr5	140109900	140110900	1.2027480373794712
chr5	140110000	140111000	0.5557457704776336
chr5	140110100	140111100	0.4957019577011598
chr5	140110200	140111200	0.7635717733435349
chr5	140110300	140111300	-0.2315103831104028
chr5	140110400	140111400	-0.1866117769661401
chr5	140110500	140111500	0.01960251528383667
chr5	140110600	140111600	-0.28861843439906065
chr5	140110700	140111700	0.2358020724286069
chr5	140110800	140111800	0.5276255388990351
chr5	140110900	140111900	0.29138868623640146
chr5	140111000	140112000	0.8160714902863229
chr5	140111100	140112100	1.3359293031340864
chr5	140111200	140112200	0.27475157493248004
chr5	140111300	140112300	0.7291829098422887
chr5	140111400	140112400	0.6381902854508313
chr5	140111500	140112500	-0.4890324480344656
chr5	140111600	140112600	-0.145013353284917
chr5	140111700	140112700	-0.9595357074535368
chr5	140111800	140112800	-1.805287644296042
chr5	140111900	140112900	-1.985952766433315
chr5	140112000	140113000	-1.8307356890635764
chr5	140112100	140113100	-2.978263139888296
chr5	140112200	140113200	-2.074259526358359
chr5	140112300	140113300	-1.9686713145433063
chr5	140112400	140113400	-1.6589236083977843
chr5	140112500	140113500	-1.49648019649597
chr5	140112600	140113600	-1.2472601859458992
chr5	140112700	140113700	-1.4172443459788044
chr5	140112800	140113800	-0.38793159327829546
chr5	140112900	140113900	0.210287177554304
chr5	140113000	140114000	0.35037736655691176
chr5	140113100	140114100	1.5170429382842523
chr5	140113200	140114200	1.8257344782867488
chr5	140113300	140114300	2.4636362815066852
chr5	140113400	140114400	3.4310141655285733
chr5	140113500	140114500	5.002229923242024
chr5	140113600	140114600	6.256531328920312
chr5	140113700	140114700	7.766008275633756
chr5	140113800	140114800	8.640057849688036
chr5	140113900	140114900	9.66073592950124
chr5	140114400	140115400	9.92794404565578
chr5	140114500	140115500	8.836691982035845
chr5	140114600	140115600	7.5873574530627215
chr5	140114700	140115700	6.598901591488308
chr5	140114800	140115800	5.745380689219044
chr5	140114900	140115900	5.07515074842868
chr5	140115000	140116000	4.060483700241819
chr5	140115100	140116100	3.362786306799297
chr5	140115200	140116200	2.9742231996955937
chr5	140115300	140116300	4.105266512480725
chr5	140115400	140116400	3.4715826902693547
chr5	140115500	140116500	3.594554577819628
chr5	140115600	140116600	3.5251561345020486
chr5	140115700	140116700	3.62193562887728
chr5	140115800	140116800	3.4319320052743403
chr5	140115900	140116900	3.2255267228096534
chr5	140116000	140117000	3.1373909646148954
chr5	140116100	140117100	3.1646838006738487
chr5	140116200	140117200	2.8543689923305324
chr5	140116300	140117300	2.1936523506736743
chr5	140116400	140117400	2.367412625759252
chr5	140116500	140117500	2.140864520993416
chr5	140116600	140117600	2.623533404186478
chr5	140116700	140117700	2.646315957827168
chr5	140116800	140117800	2.859049024165287
chr5	140116900	140117900	2.4187717219231946
chr5	140117000	140118000	2.2881094350134386
chr5	140117100	140118100	1.7353147028390423
chr5	140117200	140118200	1.8387750371095213
chr5	140117300	140118300	2.417317294618475
chr5	140117400	140118400	2.4213529781964467
chr5	140117500	140118500	3.0776735665613257
chr5	140117600	140118600	2.8240386577899503
chr5	140117700	140118700	2.3209625809504515
chr5	140117800	140118800	2.4022879004962414
chr5	140117900	140118900	3.0031217836908404
chr5	140118000	140119000	3.8480432394709827
chr5	140118100	140119100	4.678489565952597
chr5	140118200	140119200	4.402787951653081
chr5	140118300	140119300	4.204088266311992
chr5	140118400	140119400	3.9928874898404105
chr5	140118500	140119500	4.1103178047674565
chr5	140118600	140119600	4.231185370539881
chr5	140118700	140119700	4.169098050004262
chr5	140118800	140119800	4.196340756644556
chr5	140118900	140119900	3.749476461327666
chr5	140119000	140120000	3.0150696807640407
chr5	140119100	140120100	1.9549011869591075
chr5	140119200	140120200	1.986096632246606
chr5	140119300	140120300	1.4080137577925034
chr5	140119400	140120400	0.9235399536900436
chr5	140119500	140120500	-0.6391132779330148
chr5	140119600	140120600	-0.4454172382039863
chr5	140119700	140120700	-0.10965779257388016
chr5	140119800	140120800	-0.6850095208153991
chr5	140119900	140120900	-0.8393081497693397
chr5	140120000	140121000	-1.1100827072032957
chr5	140120100	140121100	-0.9037167768041701
chr5	140120200	140121200	-0.2456719667869011
chr5	140120300	140121300	-0.10817318348711896
chr5	140120400	140121400	0.2986272914981534
chr5	140120500	140121500	1.2010999362038992
chr5	140120600	140121600	0.9759903900699998
chr5	140120700	140121700	1.029215324792493
chr5	140120800	140121800	1.5290418943683932
chr5	140120900	140121900	1.8321280744703128
chr5	140121000	140122000	2.3845404292473575
chr5	140121100	140122100	2.47420851971896
chr5	140121200	140122200	2.3395583347351803
chr5	140121300	140122300	2.630280253967436
chr5	140121400	140122400	2.66014721867095
chr5	140121500	140122500	3.0921307141059846
chr5	140121600	140122600	3.3897175745280426
chr5	140121700	140122700	3.4876545953585416
chr5	140121800	140122800	3.726106241546826
chr5	140121900	140122900	3.657865916098072
chr5	140122000	140123000	3.038275985263321
chr5	140122100	140123100	3.625797574805464
chr5	140122200	140123200	3.3613777206540325
chr5	140122300	140123300	3.846106224570848
chr5	140122400	140123400	4.202744806119435
chr5	140122500	140123500	3.2856631118921262
chr5	140122600	140123600	2.8418654563724797
chr5	140122700	140123700	2.4395730268970435
chr5	140122800	140123800	2.262516781756496
chr5	140122900	140123900	2.5908291260098704
chr5	140123000	140124000	2.435906009724441
chr5	140123100	140124100	2.256391791997886
chr5	140123200	140124200	1.6635498431407028
chr5	140123300	140124300	0.8961760747736516
chr5	140123400	140124400	-0.28105513168060803
chr5	140123500	140124500	0.6788160662214526
chr5	140123600	140124600	0.904129716520512
chr5	140123700	140124700	0.8182171799813295
chr5	140123800	140124800	0.5002672182604627
chr5	140123900	140124900	-0.04814971738684961
chr5	140124000	140125000	0.6668315491552202
chr5	140124100	140125100	0.9904202346342672
chr5	140124200	140125200	1.912771230804804
chr5	140124300	140125300	2.198510674105735
chr5	140124400	140125400	3.1916422704228125
chr5	140124500	140125500	3.1728781961726864
chr5	140124600	140125600	3.205270802345759
chr5	140124700	140125700	3.296699066879848
chr5	140124800	140125800	3.2837217885271244
chr5	140124900	140125900	3.5106740693610585
chr5	140126000	140127000	2.3453835689603917
chr5	140126100	140127100	2.9681318980273237
chr5	140126200	140127200	2.260114949946493
chr5	140126300	140127300	2.2882902527523292
chr5	140126400	140127400	2.280567771563208
chr5	140126500	140127500	2.993848999948628
chr5	140126600	140127600	3.295541326721676
chr5	140126700	140127700	3.297780345758223
chr5	140126800	140127800	3.2081788369380995
chr5	140126900	140127900	2.853514729572193
chr5	140127000	140128000	3.156743735750576
chr5	140127100	140128100	2.816587794078489
chr5	140127200	140128200	2.808982392019285
chr5	140127300	140128300	2.215314408341093
chr5	140127400	140128400	2.3106393267415157
chr5	140127500	140128500	2.522321467788485
chr5	140127600	140128600	2.511154491910635
chr5	140127700	140128700	3.130542329491824
chr5	140127800	140128800	3.3604210314639373
chr5	140127900	140128900	4.152547763874334
chr5	140128000	140129000	3.6336795017700694
chr5	140128100	140129100	2.9295426898963117
chr5	140128200	140129200	2.085274153260924
chr5	140128300	140129300	2.1821241387296446
chr5	140128400	140129400	1.9417690131636312
chr5	140128500	140129500	1.917927311035961
chr5	140128600	140129600	1.977660060961515
chr5	140128700	140129700	1.1991497370924549
chr5	140128800	140129800	1.070556517592461
chr5	140128900	140129900	0.6389263993344549
chr5	140129000	140130000	1.1454293434274974
chr5	140129100	140130100	1.6249426336319237
chr5	140129200	140130200	3.2084831274745453
chr5	140129300	140130300	3.972641318448016
chr5	140129400	140130400	3.802897919317975
chr5	140129500	140130500	3.562289982871558
chr5	140129600	140130600	2.9064663664514065
chr5	140129700	140130700	3.1603258137212933
chr5	140129800	140130800	3.159199260538743
chr5	140129900	140130900	3.2392563095628164
chr5	140130000	140131000	2.766489321425083
chr5	140130100	140131100	2.8794200342765057
chr5	140130200	140131200	2.328890588657113
chr5	140131200	140132200	1.8373115500722808
chr5	140131300	140132300	2.2897019894501325
chr5	140131400	140132400	1.9735425097564168
chr5	140131500	140132500	2.066478530859688
chr5	140131600	140132600	2.8867594314530693
chr5	140131700	140132700	3.4444213445002103
chr5	140131800	140132800	3.7766120237954883
chr5	140131900	140132900	3.472331103971205
chr5	140132000	140133000	3.568262710947825
chr5	140132100	140133100	3.3213853781384604
chr5	140132200	140133200	3.3190241036122345
chr5	140132300	140133300	3.1754792209967864
chr5	140132400	140133400	3.3536778459483303
chr5	140132500	140133500	3.5067949017219453
chr5	140132600	140133600	2.8861005977492797
chr5	140132700	140133700	2.543755566728674
chr5	140132800	140133800	2.9728069627296785
chr5	140132900	140133900	3.540851379816417
chr5	140133000	140134000	3.5369047702094942
chr5	140133100	140134100	3.266944278937093
chr5	140133200	140134200	2.969334491130206
chr5	140133300	140134300	2.641464748590253
chr5	140133400	140134400	2.2106787980582108
chr5	140133500	140134500	2.0646442395547053
chr5	140133600	140134600	2.135067017602142
chr5	140133700	140134700	1.7074738926065287
chr5	140133800	140134800	1.1231330315941723
chr5	140133900	140134900	0.7317614335968822
chr5	140134000	140135000	0.6066522067704078
chr5	140134100	140135100	0.6746011302368565
chr5	140134200	140135200	1.1554580162430403
chr5	140134300	140135300	1.2033016144421562
chr5	140134400	140135400	0.9182501994756336
chr5	140134500	140135500	1.1513968779492056
chr5	140134600	140135600	1.3613582696482334
chr5	140134700	140135700	1.3039519976767804
chr5	140134800	140135800	1.0693897786364772
chr5	140134900	140135900	1.2338296658710564
chr5	140135000	140136000	1.308368742835716
chr5	140135100	140136100	1.0697460734875808
chr5	140135200	140136200	0.7011621760170548
chr5	140135300	140136300	0.7099386584998333
chr5	140135400	140136400	0.834283533159371
chr5	140135500	140136500	0.6251859040853683
chr5	140135600	140136600	0.28087888740278216
chr5	140136500	140137500	2.2889302036072143
chr5	140136600	140137600	2.921128542356736
chr5	140136700	140137700	2.3644928364074733
chr5	140136800	140137800	1.5101482763739111
chr5	140136900	140137900	0.9855925199961064
chr5	140137000	140138000	1.1643354316777308
chr5	140137100	140138100	0.9305280597416852
chr5	140137200	140138200	1.144737423638584
chr5	140137300	140138300	1.3905001662268093
chr5	140137400	140138400	1.4142429752020818
chr5	140137500	140138500	1.540718367455271
chr5	140137600	140138600	1.1817178691613963
chr5	140137700	140138700	1.4489655905180556
chr5	140137800	140138800	2.3044120008458453
chr5	140137900	140138900	2.7282279385386894
chr5	140138000	140139000	2.562216520390479
chr5	140138100	140139100	2.071998294467192
chr5	140138200	140139200	1.9831339811831319
chr5	140138300	140139300	2.2511959833624435
chr5	140138400	140139400	2.8715626416545423
chr5	140138500	140139500	2.5583008604573494
chr5	140139600	140140600	1.62037468342022
chr5	140139700	140140700	2.3612578174230863
chr5	140139800	140140800	2.8264017067707523
chr5	140139900	140140900	2.5233762019592367
chr5	140140000	140141000	2.684847105731123
chr5	140140100	140141100	3.1606077106354227
chr5	140140200	140141200	3.1757618816410766
chr5	140140300	140141300	2.5697756676861543
chr5	140140400	140141400	2.4265238655648647
chr5	140140500	140141500	1.2072259918266008
chr5	140140600	140141600	1.3328651242348295
chr5	140140700	140141700	1.0077617326252628
chr5	140140800	140141800	0.6742020277852256
chr5	140140900	140141900	1.8469704991892013
chr5	140141000	140142000	1.988023988448561
chr5	140141100	140142100	1.5178619212260591
chr5	140141200	140142200	1.3252963693785471
chr5	140141300	140142300	1.6163151876223876
chr5	140141400	140142400	1.8016492903717367
chr5	140141500	140142500	2.9518849886176484
chr5	140141600	140142600	2.8551922951989197
chr5	140141700	140142700	2.943170629737447
chr5	140141800	140142800	3.285790618342925
chr5	140141900	140142900	2.8098861400160757
chr5	140142000	140143000	2.9855287074406425
chr5	140142100	140143100	3.4784156486346887
chr5	140142200	140143200	3.6508524744968622
chr5	140142300	140143300	3.822805740537437
chr5	140142400	140143400	3.8040248761726962
chr5	140142500	140143500	3.504278315775714
chr5	140142600	140143600	3.5236650870708583
chr5	140142700	140143700	3.7432764504484015
chr5	140142800	140143800	3.546134917298123
chr5	140142900	140143900	3.1743816518186767
chr5	140143000	140144000	2.9026798358964734
chr5	140143100	140144100	2.9163271601454417
chr5	140143200	140144200	3.2691637448177087
chr5	140143300	140144300	3.0619962105496414
chr5	140143400	140144400	2.935551561996831
chr5	140143500	140144500	3.0950156850999524
chr5	140143600	140144600	2.8422457057630908
chr5	140145000	140146000	4.051544562737216
chr5	140145100	140146100	5.0357329207355495
chr5	140145200	140146200	5.705776633450407
chr5	140145300	140146300	6.584428455341784
chr5	140145400	140146400	7.147814366342215
chr5	140145500	140146500	7.338451802030642
chr5	140145600	140146600	7.409704534188958
chr5	140145700	140146700	7.718289504119674
chr5	140145800	140146800	7.335045542184197
chr5	140145900	140146900	7.347112766320566
chr5	140146000	140147000	6.390736549295231
chr5	140146100	140147100	5.68191738103828
chr5	140146200	140147200	4.862135531275771
chr5	140146300	140147300	4.061455468223404
chr5	140146400	140147400	3.67120334645798
chr5	140146500	140147500	3.14862874199882
chr5	140146600	140147600	3.1557368934559755
chr5	140146700	140147700	2.9600586605913035
chr5	140146800	140147800	3.7159018656863685
chr5	140146900	140147900	3.5129175399110686
chr5	140147000	140148000	3.644050362826718
chr5	140147100	140148100	3.9056258440360243
chr5	140147200	140148200	4.0491993252297656
chr5	140147300	140148300	4.251584958816792
chr5	140147400	140148400	3.9637489895290083
chr5	140147500	140148500	4.665614620039111
chr5	140147600	140148600	4.812806401443055
chr5	140147700	140148700	4.714085218011792
chr5	140147800	140148800	4.5619151230545265
chr5	140147900	140148900	4.559305848026137
chr5	140149000	140150000	3.199220957758141
chr5	140149100	140150100	3.143118015303663
chr5	140149200	140150200	3.0000344880945686
chr5	140149300	140150300	2.611043266683252
chr5	140149400	140150400	2.31629479335787
chr5	140149500	140150500	2.3250370739688275
chr5	140149600	140150600	2.6443805380217733
chr5	140149700	140150700	3.1380253988073337
chr5	140149800	140150800	2.4341010207167395
chr5	140149900	140150900	2.7164500644017715
chr5	140150000	140151000	2.6560182019899248
chr5	140150100	140151100	2.842879025708855
chr5	140150200	140151200	3.3314199260436084
chr5	140150300	140151300	3.069674035193448
chr5	140150400	140151400	3.3482038015481317
chr5	140150500	140151500	3.2118620088427923
chr5	140150600	140151600	3.1283406222496035
chr5	140150700	140151700	2.3593990342322138
chr5	140150800	140151800	1.9564656851987647
chr5	140150900	140151900	1.9608221627826763
chr5	140151000	140152000	1.8298393711738954
chr5	140151100	140152100	1.6757601624618856
chr5	140151200	140152200	1.3958397574865482
chr5	140151300	140152300	2.158688083603473
chr5	140151400	140152400	2.485307211253354
chr5	140151500	140152500	3.3883678304879195
chr5	140151600	140152600	2.962599658865648
chr5	140151700	140152700	3.23413373593288
chr5	140151800	140152800	4.1347390050383375
chr5	140151900	140152900	4.749600223978859
chr5	140152000	140153000	4.4641993929369725
chr5	140152100	140153100	4.261222241811047
chr5	140152200	140153200	4.575899447483064
chr5	140152300	140153300	4.05730008887706
chr5	140152400	140153400	3.3300833720447587
chr5	140152500	140153500	2.4397214448619744
chr5	140152600	140153600	2.9420809362040656
chr5	140152700	140153700	3.1013133371244352
chr5	140152800	140153800	2.7235376232116058
chr5	140152900	140153900	1.9395967091509527
chr5	140153000	140154000	2.3703996717504223
chr5	140153100	140154100	2.782349628385379
chr5	140153200	140154200	1.9567389697183328
chr5	140153300	140154300	1.933979826280545
chr5	140153400	140154400	2.552161669542304
chr5	140153500	140154500	2.437775437054184
chr5	140153600	140154600	2.1663104464674623
chr5	140153700	140154700	2.6941611978740534
chr5	140153800	140154800	2.889061582162459
chr5	140153900	140154900	2.8457078297822727
chr5	140154000	140155000	3.0397392666919787
chr5	140154100	140155100	2.4910353535397642
chr5	140154200	140155200	2.7003538817298494
chr5	140154300	140155300	3.2179573407545656
chr5	140154400	140155400	3.4000002753775296
chr5	140154500	140155500	3.5244949014461104
chr5	140154600	140155600	2.955824585285915
chr5	140154700	140155700	2.479765705317833
chr5	140154800	140155800	2.016571420931561
chr5	140154900	140155900	1.957191811761596
chr5	140155000	140156000	1.7164031016620864
chr5	140155100	140156100	2.166842110047112
chr5	140155200	140156200	2.120567850800506
chr5	140155300	140156300	2.064480399223059
chr5	140155400	140156400	1.520746473292424
chr5	140155500	140156500	1.0551586975667409
chr5	140155600	140156600	1.826703650040693
chr5	140155700	140156700	1.7906289362850571
chr5	140155800	140156800	2.224691223963373
chr5	140155900	140156900	2.191687734505193
chr5	140156000	140157000	2.564747714807501
chr5	140156100	140157100	2.253861443969285
chr5	140156200	140157200	2.528586409128768
chr5	140156300	140157300	1.3763443552501315
chr5	140156400	140157400	1.2409347012831826
chr5	140158500	140159500	1.4498691879276795
chr5	140158600	140159600	1.487224361020934
chr5	140158700	140159700	1.0302611352093811
chr5	140158800	140159800	1.477599373389037
chr5	140158900	140159900	1.612011285313133
chr5	140159000	140160000	1.2655824170646173
chr5	140159100	140160100	1.6303389617603838
chr5	140159200	140160200	2.354760844225856
chr5	140159300	140160300	2.2763049095279344
chr5	140159400	140160400	2.4202014966117127
chr5	140159500	140160500	2.731226638315372
chr5	140159600	140160600	2.6702978612124695
chr5	140159700	140160700	2.805288352666685
chr5	140159800	140160800	2.710666042564511
chr5	140159900	140160900	2.2135333162423736
chr5	140163600	140164600	1.2656329109848123
chr5	140163800	140164800	1.03461593222583
chr5	140163900	140164900	1.1249759282669896
chr5	140164000	140165000	1.7157121216144764
chr5	140164100	140165100	0.9213744904193047
chr5	140164200	140165200	1.5427826724102656
chr5	140164300	140165300	2.034784389644592
chr5	140164400	140165400	1.7832965400981542
chr5	140164500	140165500	1.408700116021339
chr5	140164600	140165600	1.6415391481794896
chr5	140164700	140165700	1.5743141982232676
chr5	140164800	140165800	1.7596622510380306
chr5	140164900	140165900	1.9264741929623064
chr5	140165000	140166000	1.2795895950632639
chr5	140165100	140166100	1.9517385326731111
chr5	140165200	140166200	1.7720868745234792
chr5	140165300	140166300	2.268125823874436
chr5	140165400	140166400	2.46521152335863
chr5	140165500	140166500	2.4425970840357567
chr5	140165600	140166600	2.6544575883401915
chr5	140165700	140166700	2.634254118564128
chr5	140165800	140166800	2.4736703142027383
chr5	140165900	140166900	2.3052447250981487
chr5	140166000	140167000	2.4731268131400235
chr5	140166100	140167100	2.665328199404257
chr5	140166200	140167200	2.684561188979456
chr5	140166300	140167300	1.873171242653468
chr5	140166400	140167400	1.6754124279001747
chr5	140166500	140167500	1.9285297277121003
chr5	140166600	140167600	1.7046580740498072
chr5	140166700	140167700	2.2957379722474456
chr5	140166800	140167800	2.745555053432684
chr5	140166900	140167900	2.7072481765238505
chr5	140167000	140168000	3.2412626924885255
chr5	140167100	140168100	2.841082861770733
chr5	140167200	140168200	3.0095194594742685
chr5	140167300	140168300	3.5547502305691565
chr5	140167400	140168400	3.131226790899432
chr5	140167500	140168500	3.4859483293283
chr5	140167600	140168600	3.4038698250153687
chr5	140167700	140168700	3.0496613366239544
chr5	140167800	140168800	2.012658068538392
chr5	140167900	140168900	1.9233835952663088
chr5	140168000	140169000	2.021937434198587
chr5	140168100	140169100	2.115184269184121
chr5	140168200	140169200	1.9102343355870863
chr5	140168300	140169300	1.6560587785230618
chr5	140168400	140169400	2.056152748761726
chr5	140168500	140169500	1.8093456790425952
chr5	140168600	140169600	1.8951040950987093
chr5	140168700	140169700	1.864047986410344
chr5	140168800	140169800	2.9229672014322583
chr5	140168900	140169900	3.24374011645133
chr5	140169000	140170000	3.3176774103726485
chr5	140169100	140170100	3.5079389051644823
chr5	140169200	140170200	3.8282910358463247
chr5	140169300	140170300	4.141556897752835
chr5	140169400	140170400	4.446904265275122
chr5	140169500	140170500	4.8177182833942
chr5	140169600	140170600	4.788387676997303
chr5	140169700	140170700	4.943546639911019
chr5	140169800	140170800	4.741987674186129
chr5	140169900	140170900	4.66567138955055
chr5	140170000	140171000	4.242326153279878
chr5	140170100	140171100	4.331540468404478
chr5	140170200	140171200	3.916157525918087
chr5	140170300	140171300	3.055817471795305
chr5	140170400	140171400	2.992548011627988
chr5	140170500	140171500	2.5198989868067185
chr5	140170600	140171600	2.6087221810160144
chr5	140170700	140171700	2.2779190059165755
chr5	140170800	140171800	2.356279049077083
chr5	140170900	140171900	2.4420717930449705
chr5	140171000	140172000	2.619985397082868
chr5	140171100	140172100	2.3635281400728463
chr5	140171200	140172200	2.214131964779625
chr5	140171300	140172300	2.9206752413848283
chr5	140171400	140172400	2.9669073449251586
chr5	140171500	140172500	2.909073081470888
chr5	140171600	140172600	2.910480049572901
chr5	140171700	140172700	3.5433911672260248
chr5	140171800	140172800	3.795866598528873
chr5	140171900	140172900	4.065879826294664
chr5	140172000	140173000	4.022105020887561
chr5	140172100	140173100	3.8915271593105993
chr5	140172200	140173200	3.944602180692005
chr5	140172300	140173300	3.5484631357807785
chr5	140172400	140173400	3.256011550130734
chr5	140172500	140173500	3.3328815457061287
chr5	140172600	140173600	3.0989458301168282
chr5	140172700	140173700	2.4264835705440357
chr5	140172800	140173800	2.003818304721675
chr5	140172900	140173900	1.6009877495872809
chr5	140173000	140174000	1.2960801584295993
chr5	140173100	140174100	1.4539525701911435
chr5	140173200	140174200	1.5291452231339602
chr5	140173300	140174300	1.6944653163672423
chr5	140173400	140174400	1.3660138471882763
chr5	140173500	140174500	1.251371978684872
chr5	140173600	140174600	1.0102484700614969
chr5	140173700	140174700	1.149589343774028
chr5	140173800	140174800	1.0490115236730932
chr5	140173900	140174900	0.7988294096193894
chr5	140174000	140175000	0.1267097205528586
chr5	140174100	140175100	-0.7119340613659255
chr5	140174200	140175200	-0.8842515616278136
chr5	140174300	140175300	-0.2210609336872998
chr5	140174400	140175400	0.6722105757505928
chr5	140174500	140175500	1.6403189707277646
chr5	140174600	140175600	2.7452537895381046
chr5	140174700	140175700	3.4195220000501165
chr5	140174800	140175800	4.02124580135935
chr5	140174900	140175900	4.247393977355697
chr5	140175000	140176000	4.878689355871624
chr5	140175100	140176100	5.291848296803301
chr5	140175200	140176200	5.687269906452218
chr5	140175300	140176300	5.084581579080647
chr5	140175400	140176400	4.570826610453096
chr5	140175500	140176500	3.5620243421020894
chr5	140175600	140176600	2.9472788977012616
chr5	140175700	140176700	2.6294087331724927
chr5	140175800	140176800	2.0172763135455174
chr5	140175900	140176900	1.7240541939431029
chr5	140176000	140177000	1.7064438835055744
chr5	140177100	140178100	0.17255026289703934
chr5	140177200	140178200	0.1507568815386429
chr5	140177300	140178300	-0.3523666883502969
chr5	140177400	140178400	-0.7174637406489145
chr5	140179500	140180500	1.9378629190883687
chr5	140179600	140180600	1.984524210257436
chr5	140179700	140180700	1.3348276294534085
chr5	140179800	140180800	1.6891245283047711
chr5	140179900	140180900	1.0272728897055374
chr5	140180000	140181000	1.0535873441064678
chr5	140180100	140181100	1.5874241357020533
chr5	140180200	140181200	1.7348848191575603
chr5	140180300	140181300	1.3995383070346514
chr5	140180400	140181400	1.8952481771951604
chr5	140180500	140181500	1.086478646988111
chr5	140180600	140181600	1.4148103255761115
chr5	140180700	140181700	1.6790522627018842
chr5	140180800	140181800	1.4317415011596926
chr5	140180900	140181900	2.5711639713131387
chr5	140181000	140182000	3.161190908877788
chr5	140181100	140182100	2.9704624170013374
chr5	140181200	140182200	2.780720594828705
chr5	140181300	140182300	3.024547784393268
chr5	140181400	140182400	3.214743258146109
chr5	140181500	140182500	3.644403027492592
chr5	140181600	140182600	2.9289696647459755
chr5	140181700	140182700	2.8690717842574704
chr5	140181800	140182800	2.4912263679678435
chr5	140181900	140182900	1.8974685213629348
chr5	140182000	140183000	1.2018698803924752
chr5	140182100	140183100	1.5692425316812617
chr5	140182200	140183200	1.4589806428807732
chr5	140182300	140183300	1.147132908863781
chr5	140182400	140183400	0.7805352660387463
chr5	140182500	140183500	0.5874836431707736
chr5	140182600	140183600	1.096872244798356
chr5	140182700	140183700	1.2482205656204504
chr5	140182800	140183800	1.3542576946549834
chr5	140182900	140183900	1.0588307029838395
chr5	140183000	140184000	1.0787906721920197
chr5	140183100	140184100	0.20479674082617905
chr5	140183200	140184200	0.37571363361994586
chr5	140184400	140185400	3.1116007817017657
chr5	140184500	140185500	2.7812541386212897
chr5	140184600	140185600	2.8524400883049044
chr5	140184700	140185700	3.1343692026444847
chr5	140184800	140185800	2.4860230166294786
chr5	140184900	140185900	2.744357331308151
chr5	140185000	140186000	2.5317495339664533
chr5	140185100	140186100	1.9502691204031424
chr5	140185200	140186200	1.7714074722280326
chr5	140185300	140186300	1.5325760919142088
chr5	140185400	140186400	1.5774623756828452
chr5	140185500	140186500	2.2657428361486134
chr5	140185600	140186600	2.0390786127755254
chr5	140185700	140186700	2.395350879428205
chr5	140185800	140186800	2.645007854674763
chr5	140185900	140186900	2.6908493636597264
chr5	140186000	140187000	3.1762788636075032
chr5	140186100	140187100	3.1350120623694115
chr5	140188800	140189800	1.6920350505742732
chr5	140188900	140189900	1.75295846192064
chr5	140189000	140190000	1.3857870274093895
chr5	140189100	140190100	1.8418161361167533
chr5	140189200	140190200	1.4574770019128171
chr5	140189300	140190300	1.4964106128579968
chr5	140189400	140190400	1.801888370357969
chr5	140189500	140190500	1.9965863492077056
chr5	140189600	140190600	1.8209291237760743
chr5	140189700	140190700	1.8233450105881928
chr5	140189800	140190800	2.463313987069092
chr5	140189900	140190900	2.231689763272437
chr5	140190000	140191000	2.876994217893822
chr5	140190100	140191100	2.548137263268623
chr5	140190200	140191200	3.1328107240760827
chr5	140190300	140191300	3.4740032276805217
chr5	140190400	140191400	3.5432284366632434
chr5	140190500	140191500	3.2072318745953585
chr5	140190600	140191600	2.874804295563687
chr5	140190700	140191700	2.858562477166584
chr5	140190800	140191800	2.335342240226029
chr5	140190900	140191900	2.7134776934330893
chr5	140191000	140192000	2.0228762576757116
chr5	140191100	140192100	1.9027317351689341
chr5	140191200	140192200	1.5071658370941807
chr5	140191300	140192300	1.536939342949588
chr5	140191400	140192400	1.4821304938841535
chr5	140191500	140192500	1.9006943654617967
chr5	140191600	140192600	1.8613457962754267
chr5	140191700	140192700	2.465096850783918
chr5	140191800	140192800	2.6659963253023085
chr5	140191900	140192900	2.4320489778225003
chr5	140192000	140193000	2.650958227995038
chr5	140192100	140193100	3.0522424792567526
chr5	140192200	140193200	2.5874072036302818
chr5	140192300	140193300	2.3971981301797247
chr5	140192400	140193400	2.5400765823926235
chr5	140192500	140193500	1.7416449127320623
chr5	140192600	140193600	2.1742323364385143
chr5	140192700	140193700	1.9125272371207227
chr5	140192800	140193800	1.9351174824100723
chr5	140192900	140193900	2.084484993154053
chr5	140193000	140194000	1.961651370886315
chr5	140193100	140194100	1.7776497034175809
chr5	140193200	140194200	2.414079774104554
chr5	140193300	140194300	2.4208781519930733
chr5	140193400	140194400	2.380845039491052
chr5	140193500	140194500	3.122891173469472
chr5	140193600	140194600	2.9843656771528364
chr5	140193700	140194700	2.8568802325295484
chr5	140193800	140194800	2.55211975142568
chr5	140193900	140194900	2.215981752450706
chr5	140194000	140195000	2.4178542719130034
chr5	140194100	140195100	2.372175026870248
chr5	140194200	140195200	2.1478480966782496
chr5	140194300	140195300	2.0126857905779363
chr5	140194400	140195400	2.0818629784391143
chr5	140195800	140196800	3.118076288176621
chr5	140195900	140196900	2.738630456928807
chr5	140196000	140197000	2.8014511490896123
chr5	140196100	140197100	2.9759182528547536
chr5	140196200	140197200	3.4133808936624157
chr5	140196300	140197300	3.1949767388456585
chr5	140196400	140197400	2.780407033936972
chr5	140196500	140197500	2.83602549471265
chr5	140196600	140197600	3.125311725956885
chr5	140196700	140197700	2.8839438354039784
chr5	140196800	140197800	2.169866363178229
chr5	140196900	140197900	2.7789530194571967
chr5	140197000	140198000	2.927378318959458
chr5	140197100	140198100	3.1805455310188795
chr5	140197200	140198200	2.837425472040365
chr5	140197300	140198300	3.2256631890716374
chr5	140197400	140198400	3.976244346712917
chr5	140197500	140198500	3.9107343125993483
chr5	140197600	140198600	3.0940377456855286
chr5	140197700	140198700	3.4704044503068574
chr5	140197800	140198800	3.2866565582481337
chr5	140197900	140198900	3.1426061750218888
chr5	140198000	140199000	2.748647252280944
chr5	140198100	140199100	2.48202548751644
chr5	140198200	140199200	2.6520522496021717
chr5	140198300	140199300	2.7524788008943704
chr5	140198400	140199400	2.234754309972801
chr5	140198500	140199500	2.304712001421412
chr5	140198600	140199600	2.729430437447152
chr5	140198700	140199700	2.606945185889796
chr5	140198800	140199800	2.9880288417816634
chr5	140198900	140199900	2.7632730830892243
chr5	140199000	140200000	2.8332243352459563
chr5	140199100	140200100	2.776451898579518
chr5	140199200	140200200	2.504036221363904
chr5	140199300	140200300	2.59717463117344
chr5	140199400	140200400	2.4613476369165257
chr5	140199500	140200500	2.20175211788689
chr5	140200600	140201600	3.140784466764383
chr5	140200700	140201700	3.2042525543693787
chr5	140200800	140201800	3.3003341211274417
chr5	140200900	140201900	2.9692760654826884
chr5	140202000	140203000	1.1537620757767422
chr5	140202100	140203100	0.9070903858020378
chr5	140202200	140203200	0.9827745870191292
chr5	140202300	140203300	0.6782433605679591
chr5	140202400	140203400	0.7961799845299541
chr5	140202500	140203500	0.4764850640805731
chr5	140202600	140203600	0.3380732137460061
chr5	140202700	140203700	0.8594980778900455
chr5	140202800	140203800	1.3857114140257525
chr5	140202900	140203900	1.8512854534111427
chr5	140203000	140204000	1.85166822884002
chr5	140203100	140204100	2.104204557014474
chr5	140203200	140204200	2.6130317959901253
chr5	140203300	140204300	2.7089265341573756
chr5	140203400	140204400	3.184137155492216
chr5	140203500	140204500	3.4788605630344973
chr5	140203600	140204600	3.8727673162968888
chr5	140203700	140204700	3.969417033080015
chr5	140203800	140204800	3.70881302451232
chr5	140203900	140204900	3.5766084581600817
chr5	140204000	140205000	3.2877157196054485
chr5	140204100	140205100	3.3928163788574235
chr5	140204200	140205200	3.2413931421095983
chr5	140204300	140205300	3.4410282736463023
chr5	140204400	140205400	3.0162788179956697
chr5	140204500	140205500	2.9182977180903844
chr5	140204600	140205600	2.588937259035002
chr5	140204700	140205700	2.2125693589981816
chr5	140204800	140205800	2.4873430535830305
chr5	140204900	140205900	2.795011458884934
chr5	140205000	140206000	3.0166755343334186
chr5	140205100	140206100	2.5598189376349287
chr5	140205200	140206200	3.0832114858367694
chr5	140206300	140207300	1.4528977979094908
chr5	140206400	140207400	0.8368112141745704
chr5	140206500	140207500	0.7838931276113071
chr5	140206600	140207600	1.2955644254909378
chr5	140206700	140207700	1.1129030118037784
chr5	140206800	140207800	0.6764616795587227
chr5	140206900	140207900	1.2047445978760098
chr5	140207000	140208000	1.5030521754329547
chr5	140207100	140208100	1.8295717634375268
chr5	140207200	140208200	2.0597442567622366
chr5	140207300	140208300	2.470564542660122
chr5	140207400	140208400	2.6610289487740304
chr5	140207500	140208500	2.2761622778545485
chr5	140207600	140208600	1.6583328661105456
chr5	140207700	140208700	1.3977175849006331
chr5	140207800	140208800	1.6304669000443512
chr5	140207900	140208900	1.6427547554317865
chr5	140208000	140209000	1.221620261756602
chr5	140209400	140210400	2.301011076126668
chr5	140209500	140210500	2.2480213259496518
chr5	140209600	140210600	2.2407736788106702
chr5	140209700	140210700	2.322305446672481
chr5	140209800	140210800	2.99704867544839
chr5	140209900	140210900	2.729110974009798
chr5	140210000	140211000	2.2021772844287466
chr5	140210100	140211100	2.0027820717140616
chr5	140210200	140211200	2.0209876405174274
chr5	140210300	140211300	2.2181729471301432
chr5	140210400	140211400	1.952937021120295
chr5	140210500	140211500	2.02213540247105
chr5	140210600	140211600	1.7631104379289937
chr5	140210700	140211700	1.3366507884107366
chr5	140210800	140211800	0.9258629068786276
chr5	140210900	140211900	1.26589974107621
chr5	140211000	140212000	1.6283365970593893
chr5	140211100	140212100	1.5872510727831954
chr5	140211200	140212200	1.410481326020251
chr5	140211300	140212300	1.8106036464541837
chr5	140211400	140212400	2.2623677125479675
chr5	140211500	140212500	2.3694075667296426
chr5	140211600	140212600	2.7657751751480912
chr5	140211700	140212700	3.1860625593191183
chr5	140211800	140212800	3.1354378869928903
chr5	140211900	140212900	2.8611911448240797
chr5	140212000	140213000	2.5162309235900815
chr5	140213100	140214100	2.6049753936569893
chr5	140213200	140214200	2.672942659532185
chr5	140213300	140214300	2.7389257464957515
chr5	140213400	140214400	3.0534531457391734
chr5	140213500	140214500	3.067100472934244
chr5	140213600	140214600	2.764408429863588
chr5	140213700	140214700	3.0090282459090423
chr5	140213800	140214800	3.429381463899776
chr5	140213900	140214900	3.1868733581392013
chr5	140214000	140215000	3.9248569632904298
chr5	140214100	140215100	4.337997231864016
chr5	140214200	140215200	3.8818045502225695
chr5	140214300	140215300	3.2880090156465096
chr5	140214400	140215400	3.2831746655237253
chr5	140214500	140215500	3.209310324113301
chr5	140214600	140215600	3.2657680937766767
chr5	140214700	140215700	3.2062098801788044
chr5	140214800	140215800	2.9880846889775663
chr5	140214900	140215900	2.740352313373171
chr5	140215000	140216000	2.2552654318157623
chr5	140215100	140216100	2.1417226278354717
chr5	140215200	140216200	2.9499510612160904
chr5	140215300	140216300	2.9557169208694067
chr5	140215400	140216400	3.386909102918068
chr5	140215500	140216500	3.9531071074736035
chr5	140215600	140216600	3.8370303748016608
chr5	140215700	140216700	3.2876615530948268
chr5	140215800	140216800	3.5702820722597908
chr5	140215900	140216900	3.76303473799143
chr5	140216000	140217000	3.7591566526570044
chr5	140216100	140217100	2.9338568125992768
chr5	140216200	140217200	2.6653184764782907
chr5	140216300	140217300	2.638790866524268
chr5	140216400	140217400	2.198670381461615
chr5	140216500	140217500	2.0421837544198884
chr5	140216600	140217600	2.3424265138534537
chr5	140216700	140217700	2.9651637218668023
chr5	140216800	140217800	2.417217302319539
chr5	140216900	140217900	2.168877023370668
chr5	140217000	140218000	1.8020974012829982
chr5	140217100	140218100	2.3052107403897404
chr5	140217200	140218200	2.7427314275870764
chr5	140217300	140218300	2.540558290638208
chr5	140217400	140218400	2.6883232010405407
chr5	140217500	140218500	2.0777506242962285
chr5	140217600	140218600	1.9786629552412247
chr5	140217700	140218700	2.112186331081954
chr5	140217800	140218800	2.172829100862626
chr5	140217900	140218900	2.8925625599735234
chr5	140218000	140219000	2.603428799484847
chr5	140218100	140219100	2.6910640634179788
chr5	140218200	140219200	2.188720880220296
chr5	140218300	140219300	2.6941962923300493
chr5	140218400	140219400	2.8517013016678305
chr5	140218500	140219500	3.8281501399015863
chr5	140218600	140219600	4.1427882031424215
chr5	140218700	140219700	4.12046747502503
chr5	140218800	140219800	4.357050475270043
chr5	140218900	140219900	3.6916133725387206
chr5	140219000	140220000	4.135038817338159
chr5	140219100	140220100	4.325891088268013
chr5	140219200	140220200	4.44134824421628
chr5	140219300	140220300	4.405075841570179
chr5	140219400	140220400	4.638817876732593
chr5	140219500	140220500	3.6457398270074575
chr5	140219600	140220600	3.3230750174864863
chr5	140219700	140220700	3.054470011314169
chr5	140219800	140220800	2.9033309940038587
chr5	140219900	140220900	2.9590839764874333
chr5	140220000	140221000	2.8385253710294926
chr5	140220100	140221100	2.7739079526364496
chr5	140220200	140221200	3.2683173262327223
chr5	140220300	140221300	3.4753473942838258
chr5	140220400	140221400	2.6375991014235654
chr5	140220500	140221500	2.876384133776176
chr5	140220600	140221600	2.622965723352836
chr5	140220700	140221700	3.2179152620516294
chr5	140220800	140221800	3.137347042925097
chr5	140220900	140221900	3.143814421767845
chr5	140221000	140222000	2.9221535924342654
chr5	140221100	140222100	3.053522521467713
chr5	140221200	140222200	3.036404747530405
chr5	140221300	140222300	2.16713391885368
chr5	140221400	140222400	2.13901523524531
chr5	140221500	140222500	1.9660733050772008
chr5	140221600	140222600	1.6320199301916178
chr5	140221700	140222700	1.1746157600164533
chr5	140221800	140222800	1.5705976750926594
chr5	140221900	140222900	1.2920341567381315
chr5	140222000	140223000	1.421806150991867
chr5	140222100	140223100	1.2723152402781597
chr5	140222200	140223200	0.8583532864461442
chr5	140222300	140223300	1.8837732108638336
chr5	140222400	140223400	2.338522224358248
chr5	140222500	140223500	3.009085972798096
chr5	140222600	140223600	3.8503928446509934
chr5	140222700	140223700	3.701619019334162
chr5	140222800	140223800	3.407181797874419
chr5	140222900	140223900	3.635472202961238
chr5	140223000	140224000	3.8105847126886347
chr5	140223100	140224100	3.6897373756657768
chr5	140223200	140224200	3.857729979720917
chr5	140223300	140224300	3.8132789764979687
chr5	140223400	140224400	4.258627373041632
chr5	140223500	140224500	4.022282852245875
chr5	140223600	140224600	3.6323253606887365
chr5	140223700	140224700	3.949930440224636
chr5	140223800	140224800	4.1927034851821645
chr5	140223900	140224900	3.9820681917948653
chr5	140224000	140225000	3.9566097441700387
chr5	140224100	140225100	3.8018014491880416
chr5	140224200	140225200	3.88896123704232
chr5	140224300	140225300	3.958906764012872
chr5	140224400	140225400	2.9168450982451604
chr5	140224500	140225500	3.427169607195929
chr5	140224600	140225600	3.9741824271899575
chr5	140224700	140225700	3.830067306356072
chr5	140224800	140225800	3.5057865742183933
chr5	140224900	140225900	3.853863790006044
chr5	140225000	140226000	3.9713361159913
chr5	140225100	140226100	4.063182355005103
chr5	140225200	140226200	3.5910107853864326
chr5	140225300	140226300	2.927874372099414
chr5	140225400	140226400	3.454881228265492
chr5	140226800	140227800	1.8048272748786405
chr5	140226900	140227900	1.9984457419122368
chr5	140227000	140228000	2.2147981163145802
chr5	140227100	140228100	1.9452132889482936
chr5	140227200	140228200	1.6408540944771617
chr5	140227300	140228300	1.62310788251259
chr5	140227400	140228400	2.299886176417074
chr5	140227500	140228500	2.2764076715117003
chr5	140227600	140228600	2.4193186804812696
chr5	140227700	140228700	2.282830526898716
chr5	140227800	140228800	2.8395921398417263
chr5	140227900	140228900	2.965275345412645
chr5	140228000	140229000	3.1252099983012704
chr5	140228100	140229100	3.2960038125334252
chr5	140228200	140229200	2.707668989266935
chr5	140228300	140229300	2.658957887460174
chr5	140229400	140230400	5.4365779881673575
chr5	140229500	140230500	4.884586371652488
chr5	140229600	140230600	4.792464360795741
chr5	140229700	140230700	4.473314555786186
chr5	140229800	140230800	4.426585759953922
chr5	140229900	140230900	4.305370150543161
chr5	140230000	140231000	4.053155764172091
chr5	140230100	140231100	3.72571999385757
chr5	140230200	140231200	2.655341179878387
chr5	140230300	140231300	2.7908892861674253
chr5	140230400	140231400	2.927613199534676
chr5	140230500	140231500	3.2026811632914196
chr5	140230600	140231600	2.8767601586108418
chr5	140230700	140231700	2.6378249386012778
chr5	140230800	140231800	3.1665495850906766
chr5	140230900	140231900	3.0749719100348343
chr5	140231000	140232000	3.51341543980364
chr5	140231100	140232100	3.6618208074778336
chr5	140231200	140232200	2.8259939308769613
chr5	140231300	140232300	2.4572473583402874
chr5	140231400	140232400	2.6215516698729995
chr5	140231500	140232500	2.355025613399345
chr5	140231600	140232600	2.5201434823262625
chr5	140231700	140232700	2.643030975624693
chr5	140231800	140232800	1.9503975356406136
chr5	140231900	140232900	1.8754985124266517
chr5	140232000	140233000	1.3497626259912572
chr5	140232100	140233100	1.4192137852046456
chr5	140232200	140233200	1.5739883090531963
chr5	140232300	140233300	1.5108684233501166
chr5	140232400	140233400	1.3556681122675858
chr5	140232500	140233500	1.3295840964700576
chr5	140232600	140233600	1.5612067725378047
chr5	140232700	140233700	1.2840016496968754
chr5	140232800	140233800	1.3157652312021102
chr5	140232900	140233900	0.8952168507854895
chr5	140233000	140234000	1.1217233161818148
chr5	140233100	140234100	1.1248063670809672
chr5	140233200	140234200	1.6804287274135763
chr5	140233300	140234300	1.644035291151942
chr5	140233400	140234400	1.1914202179243456
chr5	140233500	140234500	1.36768730280915
chr5	140233600	140234600	1.2620027191171317
chr5	140233700	140234700	1.333374738521531
chr5	140233800	140234800	1.7226825643354442
chr5	140233900	140234900	2.5891776549840126
chr5	140234000	140235000	1.9505756929382205
chr5	140234100	140235100	2.1132825411869884
chr5	140234200	140235200	2.0842337678859355
chr5	140235500	140236500	3.701503013766605
chr5	140235600	140236600	3.487330218516296
chr5	140235700	140236700	3.0178297734428448
chr5	140235800	140236800	2.6953632895127844
chr5	140235900	140236900	3.218308579925517
chr5	140236000	140237000	2.656415287103288
chr5	140236100	140237100	2.6087232374348472
chr5	140236200	140237200	3.0124767522902283
chr5	140236300	140237300	2.7959220573703694
chr5	140236400	140237400	2.50069653429564
chr5	140236500	140237500	2.249999916573875
chr5	140236600	140237600	2.499480316081452
chr5	140236700	140237700	2.9290373096799884
chr5	140236800	140237800	3.0921948995291166
chr5	140236900	140237900	2.9462364265812995
chr5	140237000	140238000	3.2133443554937506
chr5	140237100	140238100	3.1272664816511213
chr5	140237200	140238200	2.616812735939419
chr5	140237300	140238300	3.038450106160023
chr5	140237400	140238400	2.971505241765033
chr5	140237500	140238500	2.704206950915629
chr5	140237600	140238600	2.5941074284454544
chr5	140237700	140238700	2.128069485005224
chr5	140237800	140238800	1.9297576094502733
chr5	140237900	140238900	2.1402735746253314
chr5	140238000	140239000	2.2538759877078824
chr5	140238100	140239100	2.279151299720437
chr5	140238200	140239200	2.540562456763409
chr5	140238300	140239300	2.115103442748588
chr5	140238400	140239400	2.5957296498186504
chr5	140238500	140239500	3.4033525978170065
chr5	140238600	140239600	3.768565736958684
chr5	140238700	140239700	4.53890698001884
chr5	140238800	140239800	5.120847650025612
chr5	140238900	140239900	5.232115778899077
chr5	140239000	140240000	5.405278299409545
chr5	140239100	140240100	5.136310535710659
chr5	140239200	140240200	5.155630203442834
chr5	140239300	140240300	5.082278154641917
chr5	140239400	140240400	4.639527222462626
chr5	140239500	140240500	4.2720196426983765
chr5	140239600	140240600	3.8333358780247977
chr5	140239700	140240700	3.1038780223533067
chr5	140239800	140240800	2.532377056645588
chr5	140240300	140241300	3.5315296570618018
chr5	140240400	140241400	3.8428338030005498
chr5	140240500	140241500	4.0317084636889735
chr5	140240600	140241600	3.8490303017845564
chr5	140240700	140241700	4.1313288500038645
chr5	140240800	140241800	4.335627370193931
chr5	140240900	140241900	3.862838552849005
chr5	140241000	140242000	3.668978334309216
chr5	140241100	140242100	3.437505195981112
chr5	140241200	140242200	3.2890468588975232
chr5	140241300	140242300	3.188849882284188
chr5	140241400	140242400	3.353658374931676
chr5	140241500	140242500	3.3470097447024636
chr5	140241600	140242600	2.9267825193200063
chr5	140241700	140242700	2.1188586312679205
chr5	140241800	140242800	2.3875206508398352
chr5	140241900	140242900	2.1686976990042424
chr5	140242000	140243000	1.6981722106906618
chr5	140242100	140243100	1.6573289519932866
chr5	140242200	140243200	1.4695027603186406
chr5	140242300	140243300	1.2489014518316084
chr5	140242400	140243400	1.1063915996053624
chr5	140242500	140243500	0.9760674215586426
chr5	140242600	140243600	1.5260867359134282
chr5	140242700	140243700	2.255854708538767
chr5	140242800	140243800	1.9368149030610933
chr5	140242900	140243900	2.218519974705345
chr5	140243000	140244000	2.628771227549365
chr5	140243100	140244100	2.775717382024026
chr5	140243200	140244200	2.8850312320963587
chr5	140244300	140245300	1.6040535110908118
chr5	140244400	140245400	2.1615253722842964
chr5	140244500	140245500	2.9773273659655928
chr5	140244600	140245600	3.4663286231302886
chr5	140244700	140245700	3.5917246969633436
chr5	140244800	140245800	3.2131592661467274
chr5	140244900	140245900	3.8549581572770686
chr5	140245000	140246000	3.9430680913609937
chr5	140245100	140246100	4.533539134710268
chr5	140245200	140246200	5.436911648646578
chr5	140245300	140246300	5.1903104332629875
chr5	140245400	140246400	4.568900977572178
chr5	140245500	140246500	3.68392866758124
chr5	140245600	140246600	3.2183149680046625
chr5	140245700	140246700	2.8203729180911554
chr5	140245800	140246800	2.5101191234929816
chr5	140245900	140246900	2.3013128472230684
chr5	140246000	140247000	2.071360779140654
chr5	140246100	140247100	1.6779173872469435
chr5	140246200	140247200	1.2573747433290627
chr5	140246300	140247300	1.6954340851945868
chr5	140246400	140247400	2.358984140613833
chr5	140246500	140247500	2.7470800635727746
chr5	140246600	140247600	2.9166027743584
chr5	140246700	140247700	2.9349806547537245
chr5	140246800	140247800	3.5269133870082388
chr5	140246900	140247900	3.29595076574365
chr5	140247000	140248000	3.2679348000489057
chr5	140247400	140248400	3.2290990065945526
chr5	140247500	140248500	3.152355934263221
chr5	140247600	140248600	2.9336240663187096
chr5	140247700	140248700	3.2519446059166497
chr5	140247800	140248800	3.1924822058530853
chr5	140247900	140248900	2.7377016984269527
chr5	140248000	140249000	3.0014019480304275
chr5	140248100	140249100	2.2840866193934604
chr5	140248200	140249200	1.7110381301266966
chr5	140248300	140249300	2.072645057666177
chr5	140248400	140249400	1.7064000166892233
chr5	140248500	140249500	1.1464152201990918
chr5	140248600	140249600	1.3400521589276544
chr5	140248700	140249700	1.153362538882188
chr5	140248800	140249800	1.1650686566645103
chr5	140248900	140249900	1.4450477385970857
chr5	140249000	140250000	1.4741761561820905
chr5	140249100	140250100	1.8677248686441577
chr5	140249200	140250200	2.2881774480829438
chr5	140249300	140250300	2.347621017698957
chr5	140249400	140250400	2.3191248873638486
chr5	140249500	140250500	2.762395099023435
chr5	140249600	140250600	2.854063289820413
chr5	140249700	140250700	3.3773752428217314
chr5	140249800	140250800	3.1681783119731604
chr5	140249900	140250900	2.7043061670670245
chr5	140250000	140251000	1.980196320642204
chr5	140250100	140251100	1.296302299989792
chr5	140250200	140251200	1.3683706588987703
chr5	140250300	140251300	0.8026111926846856
chr5	140250400	140251400	1.6272704612765825
chr5	140250500	140251500	1.523164157440435
chr5	140250600	140251600	1.7039768053825717
chr5	140250700	140251700	1.0840844135744063
chr5	140250800	140251800	0.9701337325761584
chr5	140250900	140251900	1.0463762302779271
chr5	140251000	140252000	1.894394550018354
chr5	140251100	140252100	2.7148900989485534
chr5	140251200	140252200	2.3198851337787194
chr5	140251300	140252300	2.100986579770915
chr5	140251400	140252400	1.8041819256838008
chr5	140251500	140252500	2.334202972869587
chr5	140251600	140252600	2.020440623796273
chr5	140251700	140252700	1.8228328078379104
chr5	140251800	140252800	0.9455200666026828
chr5	140251900	140252900	1.167535988109974
chr5	140252000	140253000	0.8458998175611866
chr5	140252100	140253100	0.3850855965067064
chr5	140252200	140253200	0.4265506879198921
chr5	140252300	140253300	0.8709047536830063
chr5	140252400	140253400	1.2520249754554071
chr5	140252500	140253500	0.9627432624575972
chr5	140252600	140253600	1.2130206720166103
chr5	140252700	140253700	1.3443673958140387
chr5	140252800	140253800	2.8266034513885447
chr5	140252900	140253900	2.7481624459828056
chr5	140253000	140254000	3.139900599480414
chr5	140253100	140254100	3.4733450895004063
chr5	140253200	140254200	3.7146694140696837
chr5	140253300	140254300	4.098943588730811
chr5	140253400	140254400	3.9229000178942695
chr5	140253500	140254500	3.855185564514696
chr5	140253600	140254600	3.814766070077244
chr5	140253700	140254700	4.283724308909368
chr5	140253800	140254800	4.074661193557898
chr5	140253900	140254900	4.370617557550128
chr5	140254000	140255000	4.446644934023316
chr5	140254100	140255100	4.375214268247813
chr5	140254200	140255200	4.414131376207424
chr5	140254300	140255300	4.4358906540997145
chr5	140254400	140255400	3.8339846773049455
chr5	140254500	140255500	4.072215286422746
chr5	140254600	140255600	3.591876154144367
chr5	140254700	140255700	3.0680307446005304
chr5	140254800	140255800	2.7111082557112405
chr5	140254900	140255900	2.181729450050006
chr5	140255000	140256000	1.9371837747198646
chr5	140255100	140256100	2.016888185671224
chr5	140255200	140256200	2.111941937787972
chr5	140255300	140256300	1.7896524609229336
chr5	140255400	140256400	1.6429494229734731
chr5	140255500	140256500	1.3233465789245562
chr5	140255600	140256600	1.26626844791234
chr5	140257200	140258200	1.9984790968469304
chr5	140257300	140258300	2.060900612377072
chr5	140257400	140258400	1.6555978984911646
chr5	140258000	140259000	0.9738566572844172
chr5	140258100	140259100	0.8269007580203155
chr5	140258300	140259300	0.9332299882780224
chr5	140258400	140259400	1.0273028983926422
chr5	140258500	140259500	0.8686892904357401
chr5	140258600	140259600	0.9589692820618734
chr5	140258700	140259700	0.6328947100372663
chr5	140258800	140259800	0.14384457409154242
chr5	140258900	140259900	0.9680290822817984
chr5	140259000	140260000	1.0806017131809345
chr5	140259100	140260100	1.0295073858741672
chr5	140259200	140260200	1.3709529548254231
chr5	140259300	140260300	1.575296027484597
chr5	140259400	140260400	1.364770711547969
chr5	140259500	140260500	1.3060222763952714
chr5	140259600	140260600	1.1343091613553449
chr5	140259700	140260700	0.9020649790942324
chr5	140259800	140260800	1.7066891049638655
chr5	140259900	140260900	1.0956803970781004
chr5	140260000	140261000	0.8269028899352246
chr5	140261200	140262200	1.7595990162209427
chr5	140261300	140262300	1.4487725085719199
chr5	140261400	140262400	1.969538554515674
chr5	140261500	140262500	1.9040614014318
chr5	140261600	140262600	1.5575107372260868
chr5	140261700	140262700	1.9602256294840272
chr5	140261800	140262800	2.6085201293049503
chr5	140261900	140262900	3.2210015292481216
chr5	140262000	140263000	3.7908758842071673
chr5	140262100	140263100	3.636551088138373
chr5	140262200	140263200	3.727620396454992
chr5	140262300	140263300	3.9178542714580353
chr5	140262400	140263400	3.3128602271821324
chr5	140262500	140263500	3.4650908418153463
chr5	140262600	140263600	3.762074329319289
chr5	140262700	140263700	3.1900365725109414
chr5	140262800	140263800	2.6810156709123265
chr5	140262900	140263900	2.096544747351468
chr5	140263000	140264000	1.7015404167951507
chr5	140264100	140265100	0.3480874947299051
chr5	140264200	140265200	0.7557379231468608
chr5	140264300	140265300	0.8650068350229003
chr5	140264400	140265400	1.0800246853471314
chr5	140264500	140265500	0.9050916798117492
chr5	140264600	140265600	0.6660965110687264
chr5	140264700	140265700	0.17784904896909615
chr5	140264800	140265800	0.3957598558021211
chr5	140264900	140265900	0.9473065877884465
chr5	140265000	140266000	1.4114197337085586
chr5	140265100	140266100	1.9071916767879729
chr5	140265200	140266200	0.8504865923044569
chr5	140265300	140266300	0.9944632135197076
chr5	140265400	140266400	0.5232225795434512
chr5	140265500	140266500	0.5063516723397657
chr5	140265600	140266600	0.5550161381629378
chr5	140265700	140266700	1.29840559552626
chr5	140265800	140266800	0.8211401348255775
chr5	140265900	140266900	0.18529529535325828
chr5	140266000	140267000	0.1308277196892166
chr5	140266100	140267100	-0.5952969091635145
chr5	140266900	140267900	1.7626268640606997
chr5	140267000	140268000	2.1289201453612647
chr5	140267100	140268100	2.584437961684501
chr5	140267200	140268200	2.850804183069515
chr5	140267300	140268300	3.3011844677647764
chr5	140267400	140268400	3.388626148019969
chr5	140267500	140268500	3.0141699122710683
chr5	140267600	140268600	3.464902833748976
chr5	140267700	140268700	3.2965247813440155
chr5	140267800	140268800	3.057583432620902
chr5	140267900	140268900	3.7263170010374784
chr5	140268000	140269000	3.4538109180432337
chr5	140268100	140269100	3.2894398467459958
chr5	140268200	140269200	3.390648957270192
chr5	140268300	140269300	2.758694709495356
chr5	140268400	140269400	2.3967923394785884
chr5	140268500	140269500	2.8826636129083973
chr5	140268600	140269600	2.1900980613647483
chr5	140268700	140269700	2.482021249067126
chr5	140268800	140269800	1.9157807185085944
chr5	140268900	140269900	1.9724638334608984
chr5	140269000	140270000	2.334868290755979
chr5	140269100	140270100	2.151994799074362
chr5	140269200	140270200	1.7412931019896054
chr5	140269300	140270300	1.4580494328086209
chr5	140269400	140270400	1.577633581699642
chr5	140269500	140270500	1.4161028928061548
chr5	140269600	140270600	2.1659574314661136
chr5	140269700	140270700	2.492808665141649
chr5	140269800	140270800	2.7394166460044285
chr5	140269900	140270900	2.2953849720878807
chr5	140270000	140271000	2.043085205376235
chr5	140270100	140271100	2.1628454639461974
chr5	140270200	140271200	1.8230365767709769
chr5	140270300	140271300	2.568042066244078
chr5	140270400	140271400	2.494856820309349
chr5	140270500	140271500	1.4952695906735236
chr5	140270600	140271600	1.190337775191499
chr5	140270700	140271700	0.2246345688121344
chr5	140270800	140271800	0.421970222443706
chr5	140270900	140271900	0.19779470488496856
chr5	140271000	140272000	0.13787157755971577
chr5	140271100	140272100	0.5688481134720775
chr5	140271200	140272200	1.1684741512704009
chr5	140271300	140272300	0.7079935621980809
chr5	140273300	140274300	0.3626766558502877
chr5	140273400	140274400	0.35782507878040204
chr5	140273500	140274500	-0.3283559411477374
chr5	140273600	140274600	-0.08352137576635657
chr5	140273700	140274700	0.51483732757023
chr5	140273800	140274800	0.9347823901047136
chr5	140273900	140274900	0.8963205088407931
chr5	140278600	140279600	0.9080523028876101
chr5	140278700	140279700	0.6153833308162401
chr5	140278800	140279800	0.2739619665398576
chr5	140278900	140279900	0.3619910218246281
chr5	140280100	140281100	2.4987337091664727
chr5	140280200	140281200	2.606741919771213
chr5	140280300	140281300	2.082894173842072
chr5	140280400	140281400	2.4092204788006173
chr5	140280500	140281500	1.736793617584811
chr5	140280600	140281600	2.1611078546546643
chr5	140280700	140281700	2.141044008650568
chr5	140280800	140281800	2.075595765930423
chr5	140282500	140283500	1.3080063020917434
chr5	140282600	140283600	1.4924973911390984
chr5	140282700	140283700	1.7083475699476391
chr5	140282800	140283800	1.9797461389774385
chr5	140282900	140283900	1.847409215539054
chr5	140283000	140284000	1.5673194122021104
chr5	140283100	140284100	2.5232231898150213
chr5	140283200	140284200	2.2743788846803747
chr5	140283300	140284300	2.039180703562743
chr5	140283400	140284400	1.9711073342364267
chr5	140283500	140284500	2.4083385827228634
chr5	140283600	140284600	2.146936916116624
chr5	140283700	140284700	2.089134640221745
chr5	140283800	140284800	1.7317032335949067
chr5	140283900	140284900	1.9391694081909527
chr5	140284000	140285000	1.7768425126634946
chr5	140284100	140285100	1.0009627722524077
chr5	140284200	140285200	1.2322325141488188
chr5	140284300	140285300	1.2514731678062367
chr5	140286700	140287700	0.7043955383949403
chr5	140286800	140287800	0.7172878931643146
chr5	140286900	140287900	0.7679939345874298
chr5	140287000	140288000	0.8180578908810294
chr5	140287100	140288100	1.5831072904916323
chr5	140287200	140288200	1.5081433824017192
chr5	140287300	140288300	1.6053360266239076
chr5	140287400	140288400	1.960422929355346
chr5	140287500	140288500	2.1635548556241497
chr5	140287600	140288600	2.421356935322101
chr5	140287700	140288700	1.7937849161743962
chr5	140287800	140288800	1.85137581254865
chr5	140287900	140288900	2.1429077079107954
chr5	140288000	140289000	2.130214060068282
chr5	140288100	140289100	2.6077241737291907
chr5	140288200	140289200	2.6130438860278082
chr5	140288300	140289300	2.6732307751606204
chr5	140288400	140289400	2.5236919988776414
chr5	140288500	140289500	2.2597607793637704
chr5	140288600	140289600	2.231830896530325
chr5	140288800	140289800	2.486414539292518
chr5	140288900	140289900	2.482982588342217
chr5	140289000	140290000	2.377097391480807
chr5	140289100	140290100	2.1916126486790617
chr5	140289200	140290200	2.4283248727029165
chr5	140289300	140290300	1.5216647884623005
chr5	140289400	140290400	1.5238361319260527
chr5	140289500	140290500	1.707447563799087
chr5	140289600	140290600	1.5023651328147012
chr5	140289700	140290700	1.2602962484342497
chr5	140289800	140290800	1.8567931429589632
chr5	140289900	140290900	0.9921746539194206
chr5	140290000	140291000	1.2222832963141201
chr5	140290100	140291100	0.8200564937785443
chr5	140290200	140291200	1.2434347793868672
chr5	140290300	140291300	1.6104980002528473
chr5	140290400	140291400	0.5885070765005226
chr5	140290500	140291500	0.3565845926005788
chr5	140290600	140291600	0.1056714517085915
chr5	140290700	140291700	0.34273022053441404
chr5	140290800	140291800	-0.18582495979115451
chr5	140290900	140291900	0.463415325312188
chr5	140291000	140292000	0.7838168563666792
chr5	140291100	140292100	0.8792603503191929
chr5	140291200	140292200	0.6718517818172903
chr5	140291300	140292300	1.1198810699817403
chr5	140291400	140292400	2.2711682751946043
chr5	140291500	140292500	1.9360793887426333
chr5	140291600	140292600	2.3096609981128715
chr5	140291700	140292700	2.4471964822214147
chr5	140291800	140292800	3.2565230502562734
chr5	140291900	140292900	3.0888781220481647
chr5	140292000	140293000	2.5913970630704637
chr5	140292100	140293100	2.0220269651891365
chr5	140292200	140293200	2.0686723067236947
chr5	140292300	140293300	1.6728463478054538
chr5	140292400	140293400	1.8599068650199517
chr5	140292500	140293500	2.3765975874637006
chr5	140292600	140293600	2.4510403236344827
chr5	140292700	140293700	2.058453902871407
chr5	140292800	140293800	1.3375873679747288
chr5	140292900	140293900	1.6132494776557615
chr5	140293000	140294000	2.0264527279584486
chr5	140293100	140294100	2.424773684993565
chr5	140293200	140294200	2.6600652489743806
chr5	140293300	140294300	2.7605555592871798
chr5	140293400	140294400	2.5086028900726416
chr5	140293500	140294500	2.1233156853737314
chr5	140293600	140294600	1.6186778522529683
chr5	140293700	140294700	1.5237636467040376
chr5	140293800	140294800	1.5989736699543122
chr5	140293900	140294900	1.4354756463787284
chr5	140294000	140295000	1.1318157048145057
chr5	140294100	140295100	0.9532781124294101
chr5	140294200	140295200	0.7992221197702104
chr5	140294300	140295300	0.7772706803391116
chr5	140294400	140295400	0.8303329495209097
chr5	140294500	140295500	0.7001156036360532
chr5	140294600	140295600	0.7007282899643953
chr5	140294700	140295700	0.726234961827348
chr5	140294800	140295800	0.7578734729002371
chr5	140294900	140295900	1.018237845203273
chr5	140295000	140296000	0.152861357454123
chr5	140295100	140296100	0.7882191223332181
chr5	140295200	140296200	0.5538091386014048
chr5	140295300	140296300	0.6067263456372722
chr5	140295400	140296400	0.16682112945386476
chr5	140295500	140296500	0.4857043513373918
chr5	140295600	140296600	0.9814093699729298
chr5	140295700	140296700	1.149133699341343
chr5	140295800	140296800	1.3709426036217551
chr5	140295900	140296900	0.68600511973286
chr5	140296000	140297000	1.7199212411245628
chr5	140296100	140297100	1.2776486318234463
chr5	140296200	140297200	1.035089170952704
chr5	140296300	140297300	1.2369632590352604
chr5	140296400	140297400	1.1146987073258163
chr5	140296500	140297500	1.2675206577116414
chr5	140296600	140297600	0.8953895321006877
chr5	140296700	140297700	1.5769573315835963
chr5	140296800	140297800	1.9527525372317749
chr5	140296900	140297900	2.545827107212065
chr5	140297000	140298000	2.2973950804276755
chr5	140297100	140298100	2.2762310447803578
chr5	140297200	140298200	2.502943947738535
chr5	140297300	140298300	2.0682485066940326
chr5	140297400	140298400	2.588198252301765
chr5	140297500	140298500	2.211940229213545
chr5	140297600	140298600	2.622817256301313
chr5	140297700	140298700	1.8555625464513967
chr5	140297800	140298800	1.4457671459486336
chr5	140297900	140298900	1.6969786695513571
chr5	140298000	140299000	1.9163956036459582
chr5	140298100	140299100	1.9112835448459933
chr5	140298200	140299200	1.9101829342243453
chr5	140298300	140299300	2.4903741851784265
chr5	140298400	140299400	2.1550618915148934
chr5	140298500	140299500	2.283305537316094
chr5	140298800	140299800	2.168745732807325
chr5	140299500	140300500	2.9186840912963024
chr5	140299600	140300600	2.9592760516314267
chr5	140299700	140300700	3.1178203346287625
chr5	140299800	140300800	2.607733336533601
chr5	140299900	140300900	2.4077431927393618
chr5	140300000	140301000	1.8219225758098376
chr5	140300100	140301100	1.7805523203510791
chr5	140300200	140301200	1.4180572390884592
chr5	140300300	140301300	0.9526143988036436
chr5	140300400	140301400	1.1244600893828
chr5	140300500	140301500	0.3401547084349341
chr5	140300600	140301600	-0.07252686951949304
chr5	140300700	140301700	0.28480430694444553
chr5	140300800	140301800	0.16510579083063515
chr5	140300900	140301900	0.4497445456723828
chr5	140301000	140302000	0.9419868326137252
chr5	140301100	140302100	0.8740631142315586
chr5	140301200	140302200	0.7389862498572467
chr5	140301300	140302300	0.42518560770883695
chr5	140301400	140302400	-0.4158314687465672
chr5	140301500	140302500	-0.13587379393834953
chr5	140301600	140302600	-0.2140327838789889
chr5	140301700	140302700	-0.1248654737255092
chr5	140301800	140302800	0.16641249819758475
chr5	140301900	140302900	0.2660096838695422
chr5	140302000	140303000	-0.3701341895578722
chr5	140302100	140303100	-1.0290470765354465
chr5	140302200	140303200	-1.5856438014071836
chr5	140302300	140303300	-1.8565694261099208
chr5	140302400	140303400	-1.4551024947955895
chr5	140302500	140303500	-2.096851526010016
chr5	140302600	140303600	-1.8984955987781336
chr5	140302700	140303700	-2.1830375114689966
chr5	140302800	140303800	-2.083434161519901
chr5	140302900	140303900	-3.082284675813024
chr5	140303000	140304000	-3.5788122793713284
chr5	140303100	140304100	-3.288095680926697
chr5	140303200	140304200	-2.580428234109603
chr5	140303300	140304300	-1.8823341036127188
chr5	140304500	140305500	0.6530304896823477
chr5	140304600	140305600	0.4465820798380477
chr5	140304700	140305700	0.17892673060665773
chr5	140305800	140306800	2.410821680199277
chr5	140305900	140306900	2.2419621633935303
chr5	140306000	140307000	1.540187930768036
chr5	140306100	140307100	1.6219532731464732
chr5	140306200	140307200	2.0252264571661884
chr5	140306300	140307300	2.4393416055207453
chr5	140306400	140307400	2.4069828320499584
chr5	140306500	140307500	1.898574490451776
chr5	140306600	140307600	1.2604472500697477
chr5	140306700	140307700	0.8538732740666214
chr5	140306800	140307800	0.4323665528441538
chr5	140306900	140307900	0.04370208049240598
chr5	140307000	140308000	0.37570274521358193
chr5	140307100	140308100	0.5655302747999952
chr5	140307200	140308200	0.3256704237826097
chr5	140307300	140308300	-0.3275430906659608
chr5	140307400	140308400	-0.4871937385601626
chr5	140307500	140308500	-0.1587695162845087
chr5	140307600	140308600	0.5024422950761075
chr5	140307700	140308700	0.9825994807873046
chr5	140307800	140308800	1.0607637718837095
chr5	140307900	140308900	0.9883286926501584
chr5	140308000	140309000	1.3963055402662456
chr5	140308100	140309100	1.2463422054577926
chr5	140308200	140309200	0.9416576403534108
chr5	140308300	140309300	0.7547457413644132
chr5	140308400	140309400	1.0253415976291875
chr5	140308500	140309500	1.3099872984632346
chr5	140308600	140309600	0.7664929686775945
chr5	140308700	140309700	0.8371304138820364
chr5	140308800	140309800	0.9959027541003624
chr5	140308900	140309900	2.0850753110798883
chr5	140309000	140310000	1.640308650471314
chr5	140309100	140310100	1.3884503436334854
chr5	140309200	140310200	1.4556822276125048
chr5	140309300	140310300	1.4787144978562672
chr5	140309400	140310400	1.3299852249054596
chr5	140309500	140310500	1.3150709654413428
chr5	140309600	140310600	2.1399484472931185
chr5	140309700	140310700	1.6471653596838844
chr5	140309800	140310800	1.4108110967594925
chr5	140309900	140310900	0.29034448955018416
chr5	140310000	140311000	0.2886943033348229
chr5	140310100	140311100	0.7582648720997491
chr5	140310200	140311200	0.928933542526833
chr5	140310300	140311300	1.0594208094779711
chr5	140310400	140311400	1.1297297407172249
chr5	140310500	140311500	0.91530730901352
chr5	140310600	140311600	-0.0673912102749287
chr5	140310700	140311700	0.4737914621245903
chr5	140310800	140311800	0.8387648309713731
chr5	140310900	140311900	0.6138913155032673
chr5	140311000	140312000	1.1848564962587584
chr5	140311100	140312100	0.2392161742042133
chr5	140311200	140312200	-0.41822017962538427
chr5	140311300	140312300	-0.5440861343182765
chr5	140311400	140312400	-0.8751165125554513
chr5	140311500	140312500	-0.2360742645673201
chr5	140311600	140312600	-0.15440760290125005
chr5	140311700	140312700	-0.6690973642701171
chr5	140311800	140312800	-0.8902831173848601
chr5	140311900	140312900	-0.7013541659729274
chr5	140312000	140313000	-1.4195163185091788
chr5	140312100	140313100	-0.646244733467844
chr5	140312200	140313200	-0.276899202226268
chr5	140312300	140313300	0.07399235360723641
chr5	140312400	140313400	-0.01345227465220906
chr5	140312500	140313500	-0.6342296132801372
chr5	140312600	140313600	-0.4379094721979584
chr5	140312700	140313700	-0.06865525844456427
chr5	140312800	140313800	0.08835086232538206
chr5	140312900	140313900	0.5554247127903036
chr5	140313000	140314000	0.8694930047810381
chr5	140313100	140314100	0.6608912569547738
chr5	140313300	140314300	1.3341775528124051
chr5	140313400	140314400	1.6189912638415995
chr5	140315300	140316300	0.6002082537698531
chr5	140315400	140316400	0.4561817228763437
chr5	140315500	140316500	0.3765498949850966
chr5	140315600	140316600	0.4908238078161267
chr5	140315700	140316700	-0.31049907077060385
chr5	140315800	140316800	-0.6561281150216854
chr5	140315900	140316900	-0.951116462739468
chr5	140316000	140317000	-0.7095749028416068
chr5	140316100	140317100	-0.20812754359021388
chr5	140316200	140317200	-0.3395011840723437
chr5	140316300	140317300	0.2194831041403455
chr5	140316400	140317400	0.5435346439347459
chr5	140316500	140317500	0.6911747644900701
chr5	140316600	140317600	0.5552601289284526
chr5	140316700	140317700	0.5469332828735923
chr5	140316800	140317800	-0.06163218119200167
chr5	140316900	140317900	-0.044598130392355925
chr5	140317000	140318000	-0.6284184171183641
chr5	140317100	140318100	-0.6344010153458763
chr5	140317200	140318200	-0.4836229430661269
chr5	140317300	140318300	-0.9390713322900144
chr5	140317400	140318400	-1.2369945872485018
chr5	140317500	140318500	-1.35699186260506
chr5	140317600	140318600	-1.2639015957492326
chr5	140317700	140318700	-1.061849592900996
chr5	140317800	140318800	-0.9864370478262078
chr5	140317900	140318900	-0.3526397330339209
chr5	140318000	140319000	-0.1303682181658864
chr5	140318100	140319100	-0.3775654746146321
chr5	140318200	140319200	-0.5239036975209418
chr5	140318300	140319300	0.4812444725746004
chr5	140318400	140319400	-0.03844299093205539
chr5	140318500	140319500	-0.2233093430777656
chr5	140318600	140319600	-0.23019202548014256
chr5	140318700	140319700	-0.10452848697288254
chr5	140318800	140319800	0.02620678530293124
chr5	140318900	140319900	-0.22472878327931856
chr5	140319000	140320000	0.24804627742937638
chr5	140319100	140320100	0.13490219229239833
chr5	140319200	140320200	0.07808842423058593
chr5	140319300	140320300	-0.14786901606481626
chr5	140319400	140320400	0.4786117541959838
chr5	140319500	140320500	0.7804854200059268
chr5	140320600	140321600	1.3999939397428252
chr5	140320700	140321700	1.012851624681106
chr5	140320800	140321800	0.9000664504793917
chr5	140320900	140321900	0.9382372607077466
chr5	140321000	140322000	0.7939183456731828
chr5	140321100	140322100	0.1873869680828885
chr5	140321200	140322200	1.073978587580102
chr5	140321300	140322300	1.2975834053402229
chr5	140321400	140322400	0.5147956400757001
chr5	140321500	140322500	0.8438968216161509
chr5	140321600	140322600	0.14666507812535426
chr5	140321700	140322700	0.13562121653018047
chr5	140321800	140322800	-0.1581564315868876
chr5	140321900	140322900	-0.2759822285010911
chr5	140322000	140323000	-0.01504402580966345
chr5	140322100	140323100	0.4258700385173656
chr5	140322200	140323200	-0.5717815729204203
chr5	140322300	140323300	-0.8216434723454787
chr5	140322400	140323400	0.05062771547022878
chr5	140322500	140323500	-0.12170509993647652
chr5	140322600	140323600	0.03199140838072555
chr5	140322700	140323700	0.4160305810525015
chr5	140322800	140323800	0.7618592550546567
chr5	140322900	140323900	0.5408687560828833
chr5	140323000	140324000	-0.3053034586412199
chr5	140323100	140324100	-0.6214555608719935
chr5	140323200	140324200	-0.5093604985766951
chr5	140323300	140324300	-0.4815694499519521
chr5	140323400	140324400	-0.8792501216855714
chr5	140323500	140324500	-0.699623068783401
chr5	140323600	140324600	-1.433561672348874
chr5	140323700	140324700	-1.1196133533825816
chr5	140323800	140324800	-1.8131690752024447
chr5	140323900	140324900	-1.8955036050962968
chr5	140324000	140325000	-1.780789336831971
chr5	140324100	140325100	-1.0425966866845606
chr5	140324200	140325200	-0.6269743361156718
chr5	140324300	140325300	-0.7415802455734728
chr5	140324400	140325400	-1.416730820472379
chr5	140324500	140325500	-1.2086787918828206
chr5	140324600	140325600	-0.6476043495855328
chr5	140324700	140325700	-1.1913769620817134
chr5	140324800	140325800	-0.6571206645770904
chr5	140324900	140325900	-0.299730916061525
chr5	140325100	140326100	-0.31451350932378264
chr5	140325200	140326200	-0.6711006017980756
chr5	140325300	140326300	-0.4026468410040517
chr5	140325400	140326400	-0.07460878023277025
chr5	140325500	140326500	-0.8458531007164276
chr5	140325600	140326600	-0.7904508406617284
chr5	140325700	140326700	-0.44874896728020797
chr5	140325800	140326800	-0.3027327954911329
chr5	140325900	140326900	-0.18268935968051728
chr5	140326000	140327000	-0.021798410763294255
chr5	140326100	140327100	-0.2245023857381338
chr5	140326200	140327200	-0.2690776013081413
chr5	140326300	140327300	-0.05881648838268829
chr5	140326400	140327400	-0.15904557316170895
chr5	140326500	140327500	-0.06407944295965165
chr5	140326600	140327600	0.0941770443966978
chr5	140326700	140327700	-0.01600837299536175
chr5	140326800	140327800	0.3180971029229499
chr5	140326900	140327900	0.08231616337406454
chr5	140327000	140328000	0.23256219224616387
chr5	140327100	140328100	0.3596397998696593
chr5	140327200	140328200	0.20731879670974207
chr5	140327300	140328300	-0.2774607470640918
chr5	140327400	140328400	-0.09339260920966454
chr5	140327500	140328500	-0.29928956464514633
chr5	140327600	140328600	-0.6048837918727507
chr5	140327700	140328700	-0.1970260646670162
chr5	140327800	140328800	0.26731889339472104
chr5	140327900	140328900	0.6337842867507486
chr5	140328000	140329000	0.8075500664781837
chr5	140328100	140329100	0.8069330864469929
chr5	140328200	140329200	1.1291203135758825
chr5	140328800	140329800	1.810972083308782
chr5	140328900	140329900	1.0503049723383635
chr5	140329000	140330000	0.7608919679142382
chr5	140329100	140330100	0.7199569113542105
chr5	140329200	140330200	0.7548510835683122
chr5	140329300	140330300	0.8085311918882705
chr5	140331300	140332300	1.4730530344117807
chr5	140331400	140332400	1.2389297304026523
chr5	140331500	140332500	0.8367764336900179
chr5	140331600	140332600	0.5083858308757792
chr5	140331700	140332700	0.2727088423202201
chr5	140331800	140332800	0.2357796903671205
chr5	140331900	140332900	0.3988655840336899
chr5	140332000	140333000	0.14057593636402377
chr5	140332100	140333100	0.6506166716117303
chr5	140332200	140333200	1.1761191195010312
chr5	140332300	140333300	0.4867292397998105
chr5	140332400	140333400	1.1688569311177537
chr5	140332500	140333500	1.4217797971491382
chr5	140332600	140333600	2.013770551612779
chr5	140332700	140333700	2.386662895366121
chr5	140332800	140333800	2.6947619248242485
chr5	140332900	140333900	2.877557040594898
chr5	140333000	140334000	3.1023561508762802
chr5	140333100	140334100	2.1314568099409343
chr5	140333200	140334200	2.2390826913750166
chr5	140333300	140334300	2.2535681365940543
chr5	140333400	140334400	1.871343993584674
chr5	140333500	140334500	2.0424963300683374
chr5	140333600	140334600	1.6671393436122277
chr5	140333700	140334700	1.9286656373928281
chr5	140333800	140334800	1.423680474708364
chr5	140333900	140334900	1.5359702371966533
chr5	140334000	140335000	1.3162393851331078
chr5	140334100	140335100	1.9952968509199087
chr5	140334200	140335200	2.0605982148221282
chr5	140335400	140336400	3.6564704804303263
chr5	140335500	140336500	3.695551055386392
chr5	140335600	140336600	3.583950738615452
chr5	140335700	140336700	3.3662936128266234
chr5	140335800	140336800	3.1642395834542967
chr5	140336900	140337900	1.7691368801127794
chr5	140337000	140338000	1.7421537874911397
chr5	140337100	140338100	1.9611303341718391
chr5	140337200	140338200	1.9551640539401507
chr5	140337300	140338300	2.0696843770212965
chr5	140337400	140338400	2.168914368977972
chr5	140337500	140338500	2.26643794489142
chr5	140337600	140338600	1.868992741910305
chr5	140337700	140338700	0.5853288435470636
chr5	140337800	140338800	0.6780765337589275
chr5	140337900	140338900	0.6027087561800738
chr5	140338000	140339000	0.6311490465072565
chr5	140338100	140339100	0.3841929964749716
chr5	140338200	140339200	0.25718805829798475
chr5	140338300	140339300	0.3972277951818273
chr5	140338400	140339400	0.6941740145879973
chr5	140338500	140339500	0.26748975410921066
chr5	140338600	140339600	0.3665889503953199
chr5	140338700	140339700	1.963012130127792
chr5	140338800	140339800	1.5161788848772964
chr5	140338900	140339900	1.1438336711156178
chr5	140339000	140340000	1.2354980755183604
chr5	140339100	140340100	1.5864542470121303
chr5	140339200	140340200	1.0451393524336283
chr5	140339300	140340300	1.093624819526261
chr5	140340600	140341600	-0.0008457064896851459
chr5	140340700	140341700	-0.6182025005024746
chr5	140340800	140341800	0.0778408307141052
chr5	140340900	140341900	0.4655671738173936
chr5	140341000	140342000	0.9322471711643592
chr5	140341100	140342100	0.9781570479037958
chr5	140341200	140342200	0.6482984529104435
chr5	140341300	140342300	0.5631518953102315
chr5	140341400	140342400	0.9423466012066316
chr5	140341500	140342500	1.1764010550557364
chr5	140341600	140342600	1.0207649176932114
chr5	140341700	140342700	1.6116638190959642
chr5	140341800	140342800	1.9610836464404493
chr5	140341900	140342900	2.1126862768576697
chr5	140342000	140343000	1.614801682319638
chr5	140342100	140343100	1.4057831955735138
chr5	140342200	140343200	0.6578064673347949
chr5	140342300	140343300	0.8325650857181098
chr5	140342400	140343400	0.4080249427740837
chr5	140342500	140343500	0.4822466941438003
chr5	140342600	140343600	0.3633552355484008
chr5	140342700	140343700	-0.3969595343988142
chr5	140342800	140343800	-0.7861022465866935
chr5	140342900	140343900	-0.2666730758148862
chr5	140343000	140344000	0.6561381858246439
chr5	140343100	140344100	0.5046153538732546
chr5	140343200	140344200	1.4569360393452409
chr5	140343300	140344300	1.241933980784658
chr5	140343400	140344400	1.6128848608479385
chr5	140343500	140344500	1.227851297146139
chr5	140343600	140344600	1.3628719739117892
chr5	140343700	140344700	1.931880324876012
chr5	140343800	140344800	1.9503879343352863
chr5	140343900	140344900	1.2081416847694837
chr5	140344000	140345000	1.0370852356451843
chr5	140344100	140345100	1.4957254469401795
chr5	140344200	140345200	1.6936932164082437
chr5	140344300	140345300	1.907312440709288
chr5	140344400	140345400	2.32933678413058
chr5	140344500	140345500	2.2402949050121705
chr5	140344600	140345600	1.9798291694438601
chr5	140344700	140345700	1.9420153880218407
chr5	140344800	140345800	1.9967363415462456
chr5	140344900	140345900	1.6779233192763563
chr5	140345000	140346000	2.161645075645685
chr5	140345100	140346100	2.8369908531291763
chr5	140345200	140346200	3.5131667029212608
chr5	140345300	140346300	3.7544338432483886
chr5	140345400	140346400	4.5968611016480825
chr5	140345500	140346500	5.432364813095074
chr5	140345600	140346600	6.147657639976523
chr5	140345700	140346700	6.311730312815317
chr5	140345800	140346800	5.656170389009688
chr5	140345900	140346900	6.399642135136906
chr5	140346000	140347000	6.080732421795921
chr5	140346100	140347100	5.7091704452336085
chr5	140346200	140347200	4.483217280183669
chr5	140346300	140347300	4.1089531996599895
chr5	140346400	140347400	3.205562707643581
chr5	140346500	140347500	3.1271052908530828
chr5	140346600	140347600	2.9696430011291755
chr5	140346700	140347700	3.093602074746835
chr5	140346800	140347800	3.800917806950392
chr5	140346900	140347900	3.4565516740660147
chr5	140347000	140348000	3.1790763689595054
chr5	140347100	140348100	2.5651214433407805
chr5	140347200	140348200	3.283907220086053
chr5	140347300	140348300	3.3743685964571584
chr5	140347400	140348400	3.636916325540288
chr5	140347500	140348500	3.4904916967226747
chr5	140347600	140348600	3.8355347500545474
chr5	140347700	140348700	3.810511140033247
chr5	140347800	140348800	4.1886630827894535
chr5	140347900	140348900	4.5087739018825586
chr5	140348000	140349000	4.304411455420164
chr5	140348100	140349100	4.4558638913443085
chr5	140348200	140349200	3.9985724923129613
chr5	140348300	140349300	3.777953278128872
chr5	140348400	140349400	3.1016038879011263
chr5	140348500	140349500	2.565521793924552
chr5	140348600	140349600	1.984384347257517
chr5	140348700	140349700	2.1526871541608106
chr5	140348800	140349800	1.9191704756849124
chr5	140348900	140349900	2.0268325475766007
chr5	140349000	140350000	2.2444003910954966
chr5	140349100	140350100	1.358113378704339
chr5	140349200	140350200	1.88494924431258
chr5	140349300	140350300	2.1764068681938578
chr5	140349400	140350400	2.6193203184100544
chr5	140349500	140350500	2.5333532469970663
chr5	140349600	140350600	2.9561702551325206
chr5	140349700	140350700	2.7661220640773845
chr5	140349800	140350800	2.6600560875053416
chr5	140349900	140350900	2.3694437094852825
chr5	140350000	140351000	2.1348367010000793
chr5	140350100	140351100	2.8437251003129664
chr5	140350200	140351200	2.186110939171323
chr5	140350300	140351300	2.051754180798821
chr5	140350400	140351400	1.7885395059176312
chr5	140350500	140351500	1.86352103841449
chr5	140350600	140351600	1.368823795355459
chr5	140350700	140351700	1.7704695498356298
chr5	140350800	140351800	1.7742750497870048
chr5	140350900	140351900	1.3881656463537648
chr5	140351000	140352000	1.477155516376632
chr5	140351100	140352100	1.6955537867646275
chr5	140351200	140352200	1.6379801965345413
chr5	140351300	140352300	1.9857158746254584
chr5	140351500	140352500	1.7276444397819763
chr5	140351600	140352600	1.5570169762634174
chr5	140351700	140352700	1.7383581628768117
chr5	140351800	140352800	2.187532823446756
chr5	140351900	140352900	2.76658725682942
chr5	140352000	140353000	2.995975494114261
chr5	140352100	140353100	3.254375149336328
chr5	140352200	140353200	3.220433510447625
chr5	140352300	140353300	2.9375989889885803
chr5	140352400	140353400	3.204429075119448
chr5	140352500	140353500	3.4785434264297255
chr5	140352600	140353600	3.1884135391407185
chr5	140352700	140353700	2.7323752606690523
chr5	140352800	140353800	2.060074129461328
chr5	140352900	140353900	1.1156687412175628
chr5	140353000	140354000	0.9569634431687393
chr5	140353100	140354100	0.9315034316314574
chr5	140353200	140354200	1.8517401152438049
chr5	140353300	140354300	2.0183210975456527
chr5	140353400	140354400	1.5470722251832123
chr5	140353500	140354500	0.9833809778231236
chr5	140353600	140354600	1.9448475869881912
chr5	140353700	140354700	2.393608003810616
chr5	140353800	140354800	2.812219543585824
chr5	140353900	140354900	3.449567371061385
chr5	140354000	140355000	2.916335055975222
chr5	140354100	140355100	2.531292152536558
chr5	140354200	140355200	1.8598223014333632
chr5	140355300	140356300	1.7693407413965352
chr5	140355400	140356400	1.9167380652166264
chr5	140355500	140356500	2.2368176008165763
chr5	140355600	140356600	2.2371646341549574
chr5	140355700	140356700	2.3373226049538443
chr5	140355800	140356800	2.204069838838449
chr5	140355900	140356900	2.440939618588263
chr5	140356000	140357000	2.134095152117233
chr5	140356100	140357100	1.5471508062244157
chr5	140356200	140357200	1.6347413752064246
chr5	140356300	140357300	2.0386899415529536
chr5	140356400	140357400	2.064242862303833
chr5	140356500	140357500	1.7925259556980198
chr5	140356600	140357600	1.7715132399233766
chr5	140356700	140357700	2.4349176885626296
chr5	140356800	140357800	1.9501088139085805
chr5	140356900	140357900	1.8348168132124345
chr5	140357000	140358000	2.221299689404738
chr5	140357100	140358100	2.310657029614137
chr5	140357200	140358200	2.2791033720987093
chr5	140358500	140359500	3.3589951914832152
chr5	140358600	140359600	3.486953741013474
chr5	140358700	140359700	3.2372643582982383
chr5	140358800	140359800	3.548207148115067
chr5	140358900	140359900	3.5947549496937286
chr5	140359000	140360000	3.1593650437657863
chr5	140359100	140360100	3.521434546731513
chr5	140359200	140360200	3.7052389573756246
chr5	140359300	140360300	3.115458245532281
chr5	140359400	140360400	3.0503626570476365
chr5	140359500	140360500	3.1760462840298858
chr5	140359600	140360600	3.7040202356978016
chr5	140359700	140360700	3.41881230869286
chr5	140359800	140360800	3.7725814646934066
chr5	140359900	140360900	3.535864469071747
chr5	140360000	140361000	3.894362429239015
chr5	140360100	140361100	3.8146662206945385
chr5	140360200	140361200	3.5694057952595992
chr5	140360300	140361300	3.5568456333076965
chr5	140360400	140361400	3.585676441870268
chr5	140360500	140361500	3.110535804978552
chr5	140360600	140361600	2.7439562881069355
chr5	140360700	140361700	3.0473102548412783
chr5	140360800	140361800	2.727661080074311
chr5	140360900	140361900	2.631482540675333
chr5	140361000	140362000	2.23353077846456
chr5	140361100	140362100	2.9450302471763123
chr5	140361200	140362200	2.7234437318614546
chr5	140361300	140362300	3.0022180822779125
chr5	140361400	140362400	2.9585465620300155
chr5	140361500	140362500	3.2439447026830064
chr5	140361600	140362600	3.3775425840165245
chr5	140361700	140362700	3.0501975915646566
chr5	140361800	140362800	2.6692110448226813
chr5	140361900	140362900	2.6343941198616743
chr5	140362000	140363000	3.146146353037901
chr5	140362100	140363100	2.6098139615603637
chr5	140362200	140363200	2.6878487040336565
chr5	140362300	140363300	2.3036180092550804
chr5	140362400	140363400	2.5583341618377204
chr5	140362500	140363500	2.9551245705345464
chr5	140362600	140363600	2.7810650960371883
chr5	140362700	140363700	3.415737483572697
chr5	140362800	140363800	3.698367551493636
chr5	140362900	140363900	4.400392124611752
chr5	140363000	140364000	4.5095463865055
chr5	140363100	140364100	4.720945712452783
chr5	140363200	140364200	4.6898914992906375
chr5	140363300	140364300	4.9041097342258615
chr5	140363400	140364400	4.636556918682798
chr5	140363500	140364500	4.543055840613773
chr5	140363600	140364600	4.7620570887691045
chr5	140363700	140364700	4.894565938486518
chr5	140363800	140364800	4.8022038589720415
chr5	140363900	140364900	4.111270183710692
chr5	140364000	140365000	3.6374266476222616
chr5	140364100	140365100	3.3349192612926117
chr5	140364200	140365200	3.2987770827333627
chr5	140364300	140365300	3.4658831486746844
chr5	140364400	140365400	3.384181112954885
chr5	140364500	140365500	2.6454283002170524
chr5	140364600	140365600	2.205422328581629
chr5	140364700	140365700	1.6359425790826705
chr5	140364800	140365800	1.8610513825673047
chr5	140364900	140365900	2.235520319300296
chr5	140365000	140366000	1.7513542942355036
chr5	140365100	140366100	2.2472205604742608
chr5	140365200	140366200	2.5627096365280875
chr5	140365300	140366300	2.7099287146195445
chr5	140365400	140366400	2.442633527676352
chr5	140365500	140366500	1.7613004753053882
chr5	140365600	140366600	1.1533483234858992
chr5	140365700	140366700	0.7913398828942232
chr5	140365800	140366800	0.736433823239129
chr5	140365900	140366900	0.6540991661812491
chr5	140366000	140367000	1.0346001029090663
chr5	140366100	140367100	1.2069788954050409
chr5	140366200	140367200	0.7798046721535588
chr5	140366300	140367300	1.00834058133945
chr5	140366400	140367400	1.3043186412064962
chr5	140366500	140367500	2.070991074827324
chr5	140366600	140367600	2.4611048958423525
chr5	140366700	140367700	2.5711201895291764
chr5	140366800	140367800	2.8842071473668813
chr5	140366900	140367900	3.0208228974006426
chr5	140367000	140368000	3.298333446888521
chr5	140367100	140368100	2.410769899929727
chr5	140367200	140368200	2.302768740489116
chr5	140367300	140368300	1.9738361521387555
chr5	140367400	140368400	2.082445496924471
chr5	140367500	140368500	2.2038406150521546
chr5	140367600	140368600	2.2088841882945105
chr5	140367700	140368700	2.03039206844128
chr5	140367800	140368800	1.2228594025084476
chr5	140367900	140368900	0.9303842874020718
chr5	140368000	140369000	0.36042403409703944
chr5	140368100	140369100	0.4055923339020431
chr5	140368200	140369200	1.001377522865166
chr5	140368300	140369300	0.942789321375638
chr5	140368400	140369400	0.4669744823946251
chr5	140368500	140369500	0.6938333196105629
chr5	140368600	140369600	0.5456402145586181
chr5	140368700	140369700	0.6461869267195873
chr5	140368800	140369800	1.072820114916014
chr5	140368900	140369900	1.0471722051812868
chr5	140369100	140370100	1.9524906584984487
chr5	140369200	140370200	1.5061021673703665
chr5	140369300	140370300	2.3149614616089105
chr5	140369400	140370400	2.589334831042444
chr5	140369500	140370500	2.1764073439976546
chr5	140369600	140370600	2.482689693906204
chr5	140369700	140370700	2.6217616077846606
chr5	140369800	140370800	2.1706679365587846
chr5	140369900	140370900	2.184872173120911
chr5	140370000	140371000	2.013389206775993
chr5	140370100	140371100	1.0695104348684603
chr5	140370200	140371200	1.4018788273185512
chr5	140370300	140371300	0.5981438547026324
chr5	140370400	140371400	1.2773355654644003
chr5	140370500	140371500	1.7355930243942719
chr5	140370600	140371600	1.7185963474888908
chr5	140370700	140371700	2.122615283422808
chr5	140370800	140371800	2.8738793467762607
chr5	140370900	140371900	2.9309264163204376
chr5	140371000	140372000	3.5511634829742666
chr5	140371100	140372100	4.186382642825385
chr5	140371200	140372200	3.775562624232237
chr5	140371300	140372300	3.9202087791183566
chr5	140371400	140372400	3.2600027108651464
chr5	140371500	140372500	3.238503056640343
chr5	140371600	140372600	3.3488486925333882
chr5	140371700	140372700	2.989514702361062
chr5	140371800	140372800	2.5404240281803507
chr5	140371900	140372900	2.705315856537119
chr5	140372000	140373000	2.266557786749715
chr5	140372100	140373100	1.9968916970587065
chr5	140372200	140373200	1.789887465757134
chr5	140372300	140373300	0.754084254091138
chr5	140372400	140373400	0.7907218572315685
chr5	140372500	140373500	0.4259007053777741
chr5	140372600	140373600	0.35600397086595514
chr5	140372700	140373700	0.611866744708885
chr5	140372800	140373800	-0.02269300305530841
chr5	140372900	140373900	-0.3636109126076105
chr5	140373000	140374000	-0.16206545051417284
chr5	140373100	140374100	-0.10747312672790783
chr5	140373200	140374200	0.420230844283334
chr5	140373300	140374300	1.2021860633405128
chr5	140375900	140376900	2.846678323610416
chr5	140376000	140377000	2.8007996658839764
chr5	140376100	140377100	3.391121209499844
chr5	140376200	140377200	3.1302617071588017
chr5	140376300	140377300	3.2050151250793664
chr5	140377400	140378400	3.0856067633592748
chr5	140377500	140378500	2.79964462760838
chr5	140377600	140378600	2.923662803010772
chr5	140377700	140378700	2.8267265841708498
chr5	140377800	140378800	2.7891263916064895
chr5	140377900	140378900	3.0255013486508298
chr5	140378000	140379000	2.5178592381323055
chr5	140379100	140380100	3.4856052332436938
chr5	140379200	140380200	3.6058955697479664
chr5	140379300	140380300	3.9149305581942735
chr5	140379400	140380400	3.6674390020743695
chr5	140379500	140380500	3.31559591635194
chr5	140379600	140380600	3.403336141363506
chr5	140379700	140380700	2.9220178926138543
chr5	140380700	140381700	-0.07093122673402677
chr5	140380800	140381800	0.0987426544887434
chr5	140380900	140381900	0.4827382452220656
chr5	140381000	140382000	0.6530035560037742
chr5	140381100	140382100	1.249535104267084
chr5	140381200	140382200	1.3854029264783725
chr5	140381300	140382300	1.5497027662963103
chr5	140381400	140382400	1.4636925738358983
chr5	140381500	140382500	1.3841726247391444
chr5	140381600	140382600	1.1672454428047392
chr5	140381700	140382700	1.4510650328633408
chr5	140381800	140382800	1.5029347623342642
chr5	140381900	140382900	1.5428924422805514
chr5	140382000	140383000	1.4757057667000018
chr5	140382100	140383100	0.7217649408107044
chr5	140382200	140383200	0.6039741193547442
chr5	140382300	140383300	0.763219881380395
chr5	140382400	140383400	0.8417776984915997
chr5	140384100	140385100	1.1065463591272742
chr5	140384200	140385200	1.5153987358578842
chr5	140384600	140385600	1.7245858213102352
chr5	140384700	140385700	1.9008609097904856
chr5	140384800	140385800	1.9629599167257827
chr5	140384900	140385900	1.5994133237002792
chr5	140385000	140386000	1.4358383339602867
chr5	140385100	140386100	1.2762968100150862
chr5	140385300	140386300	1.4796433391235493
chr5	140385400	140386400	1.1738037482602486
chr5	140385500	140386500	1.2166378096905306
chr5	140385600	140386600	1.3539672721939875
chr5	140385700	140386700	1.159107555431414
chr5	140385800	140386800	1.4876979067760951
chr5	140385900	140386900	1.3503091473480082
chr5	140386000	140387000	1.0198875492670898
chr5	140386100	140387100	1.5235155032102663
chr5	140386200	140387200	0.3590537643114332
chr5	140386300	140387300	0.032385341952135875
chr5	140386400	140387400	0.0015245958020726545
chr5	140386500	140387500	0.09259307838858873
chr5	140386600	140387600	-0.035704885867575926
chr5	140386700	140387700	0.1542112690812143
chr5	140386800	140387800	0.035009561166077355
chr5	140386900	140387900	0.7582686855719608
chr5	140387000	140388000	1.6526642568636674
chr5	140387100	140388100	1.4372188447202372
chr5	140387200	140388200	1.9063737293369487
chr5	140387300	140388300	2.4372394473377814
chr5	140387400	140388400	2.325630343748744
chr5	140387500	140388500	2.2173658902576343
chr5	140387600	140388600	2.846337677866748
chr5	140387700	140388700	2.376986968553806
chr5	140387800	140388800	2.527043734399484
chr5	140387900	140388900	2.4184244316433747
chr5	140388000	140389000	1.7148260841549658
chr5	140390900	140391900	1.0849987283666236
chr5	140391000	140392000	0.7622624343014721
chr5	140391100	140392100	0.7501217501314833
chr5	140391200	140392200	0.08427939728127577
chr5	140391300	140392300	0.01592152585736691
chr5	140391400	140392400	0.27815724761113
chr5	140391500	140392500	0.6002066997158053
chr5	140391700	140392700	1.1288215834993272
chr5	140391800	140392800	1.3151860982169497
chr5	140391900	140392900	0.576785169795331
chr5	140392000	140393000	0.5250512461043502
chr5	140392100	140393100	0.5679960830329869
chr5	140392400	140393400	1.6666679363436852
chr5	140392500	140393500	1.4064326256624256
chr5	140392600	140393600	1.1192252728727068
chr5	140392700	140393700	0.948790462542189
chr5	140392800	140393800	1.139502173678853
chr5	140392900	140393900	1.2016834488257646
chr5	140393000	140394000	1.5454751369907596
chr5	140393100	140394100	1.7349929514519926
chr5	140393300	140394300	1.7901507828243797
chr5	140393400	140394400	1.389192476131005
chr5	140395800	140396800	2.3750892010329503
chr5	140395900	140396900	2.0437145416579936
chr5	140396000	140397000	1.814539069976414
chr5	140397000	140398000	2.2902381052875143
chr5	140398100	140399100	2.0246049491971823
chr5	140398200	140399200	1.4845582466657652
chr5	140398300	140399300	1.1121745906840446
chr5	140399400	140400400	1.9930893343510845
chr5	140399500	140400500	2.1306872716396623
chr5	140399600	140400600	1.4796019759502286
chr5	140399700	140400700	1.7784579379279055
chr5	140399800	140400800	1.7096836070587005
chr5	140399900	140400900	1.6826836965322058
chr5	140400000	140401000	2.0762567940445353
chr5	140400100	140401100	1.8068827384375867
chr5	140400200	140401200	1.3466705835715804
chr5	140400300	140401300	1.9092319882211948
chr5	140400400	140401400	2.1561103643990736
chr5	140400500	140401500	2.2626344616433305
chr5	140400600	140401600	3.0859797547788816
chr5	140400700	140401700	3.302235968116821
chr5	140400800	140401800	3.279829813386944
chr5	140400900	140401900	3.0598737988260805
chr5	140401000	140402000	3.134149164783222
chr5	140401100	140402100	3.6413951066893326
chr5	140401200	140402200	4.677129166980771
chr5	140401300	140402300	5.253207168427398
chr5	140401400	140402400	5.330416041629637
chr5	140401500	140402500	5.256398057025909
chr5	140401600	140402600	4.245492691637283
chr5	140401700	140402700	3.361115180048592
chr5	140401800	140402800	3.0670225666861626
chr5	140401900	140402900	2.676590545850749
chr5	140402000	140403000	1.7047950054853367
chr5	140403000	140404000	-0.5390636657399004
chr5	140403100	140404100	0.031299656666846754
chr5	140403200	140404200	0.5391244618474503
chr5	140403300	140404300	0.9064965889980556
chr5	140403400	140404400	1.4056852739179773
chr5	140403500	140404500	1.2762289115486063
chr5	140403600	140404600	0.9457227706247748
chr5	140403700	140404700	1.5807573119107583
chr5	140403800	140404800	1.5201820018593757
chr5	140403900	140404900	2.3561800574788183
chr5	140404800	140405800	1.6721479257548724
chr5	140404900	140405900	1.1947800330279108
chr5	140405000	140406000	1.3654770048027358
chr5	140405100	140406100	1.3724179067776108
chr5	140405200	140406200	1.6141694690045467
chr5	140405300	140406300	2.1646853412352898
chr5	140405400	140406400	2.038879785319024
chr5	140405500	140406500	2.253497727181257
chr5	140405600	140406600	1.8716429947639488
chr5	140407300	140408300	1.2304759116359223
chr5	140407400	140408400	1.5233148611360618
chr5	140407500	140408500	1.3619941726287088
chr5	140407600	140408600	1.5017286483789147
chr5	140407700	140408700	1.0148274472884182
chr5	140407800	140408800	1.3354533536938764
chr5	140407900	140408900	0.5811242364611786
chr5	140408000	140409000	0.19795702878574611
chr5	140408100	140409100	0.2947019419151575
chr5	140408200	140409200	-0.2297421690974308
chr5	140408300	140409300	-0.7313010099238104
chr5	140408400	140409400	-1.13268644058572
chr5	140408500	140409500	-1.6733555308144474
chr5	140408600	140409600	-1.3011729123970002
chr5	140408700	140409700	-1.1118414437996442
chr5	140408800	140409800	-0.8330219699205909
chr5	140408900	140409900	-0.2606229377360245
chr5	140409000	140410000	0.4311940757550688
chr5	140409100	140410100	0.6180190619941798
chr5	140409200	140410200	1.2028504332835317
chr5	140409300	140410300	1.6416065776263449
chr5	140409400	140410400	2.1576714626167406
chr5	140409500	140410500	1.9765375317554783
chr5	140409600	140410600	1.9900190180960344
chr5	140409700	140410700	1.8911801909648944
chr5	140409800	140410800	1.7097808281084843
chr5	140409900	140410900	1.409065819728235
chr5	140410000	140411000	0.3403013539393267
chr5	140410100	140411100	0.027698959968732097
chr5	140410200	140411200	-0.2423678729107493
chr5	140410300	140411300	0.1555227090485041
chr5	140410400	140411400	0.20530613718605856
chr5	140410500	140411500	0.6293549012242471
chr5	140411600	140412600	-0.1746542199604836
chr5	140411700	140412700	0.12900896844159015
chr5	140411800	140412800	-0.41304430294482103
chr5	140411900	140412900	-0.6217660722262233
chr5	140412000	140413000	-0.7062773740637625
chr5	140412100	140413100	-1.434826771163962
chr5	140412200	140413200	-2.031134257428621
chr5	140412300	140413300	-2.1601065284059207
chr5	140412400	140413400	-2.5307840727654103
chr5	140412500	140413500	-1.8938474804987184
chr5	140412600	140413600	-1.206789542220917
chr5	140412700	140413700	-0.8526885162483785
chr5	140412800	140413800	-0.12401874884122392
chr5	140412900	140413900	-0.13941535077080347
chr5	140413000	140414000	-0.01007474720470423
chr5	140413100	140414100	0.4548184132936284
chr5	140413200	140414200	0.8690223650090011
chr5	140413300	140414300	1.316299782074606
chr5	140413400	140414400	1.1680475040192029
chr5	140413500	140414500	0.764921367822963
chr5	140413600	140414600	0.3760332016830976
chr5	140413700	140414700	0.13966130734838506
chr5	140413800	140414800	0.5780261230258481
chr5	140413900	140414900	0.8758530524055997
chr5	140414000	140415000	0.682775873253089
chr5	140414100	140415100	0.4639296952699469
chr5	140414200	140415200	0.5619570889232112
chr5	140414300	140415300	0.3441997730796284
chr5	140415500	140416500	1.2589912139617756
chr5	140415600	140416600	1.0041362504470612
chr5	140415700	140416700	0.9412290291600705
chr5	140415800	140416800	0.1240980861763522
chr5	140415900	140416900	0.1531779147767725
chr5	140416000	140417000	0.22452636116170374
chr5	140416100	140417100	-0.20539561505301127
chr5	140416200	140417200	-0.2418469046995645
chr5	140416300	140417300	-0.103889050297479
chr5	140416400	140417400	-0.5092195292772228
chr5	140416500	140417500	-0.8133335732196492
chr5	140416600	140417600	-1.0146777772334885
chr5	140416700	140417700	-1.4558381803089817
chr5	140416800	140417800	-0.7359998289249493
chr5	140417900	140418900	1.8844728847919083
chr5	140418200	140419200	1.8024647735181647
chr5	140418300	140419300	1.2086674438904093
chr5	140418400	140419400	1.6220318962905924
chr5	140420000	140421000	0.41985219254451156
chr5	140420100	140421100	0.3963663373399351
chr5	140420200	140421200	0.8055391739817516
chr5	140420300	140421300	0.9580772247853168
chr5	140423600	140424600	0.6412723173195181
chr5	140423700	140424700	1.0373498104372525
chr5	140423800	140424800	1.099730832030305
chr5	140423900	140424900	0.6852508421367169
chr5	140424000	140425000	0.5534797939963098
chr5	140424100	140425100	0.4764918120275791
chr5	140424200	140425200	0.4187961314173741
chr5	140424300	140425300	0.15463487748906815
chr5	140424400	140425400	0.3164871622254623
chr5	140424500	140425500	-0.7346172980586628
chr5	140424600	140425600	-0.6938711370357792
chr5	140424700	140425700	-1.0009911522046808
chr5	140424800	140425800	-0.9012119693779548
chr5	140424900	140425900	-0.8740378312425341
chr5	140425000	140426000	-0.02298843880875886
chr5	140425100	140426100	0.4152285360693046
chr5	140425200	140426200	0.9481823793142858
chr5	140425300	140426300	0.8996534887216582
chr5	140425400	140426400	1.2783261745358752
chr5	140425500	140426500	1.5893083952407976
chr5	140425600	140426600	1.225177576733199
chr5	140425700	140426700	1.5875747458900409
chr5	140425800	140426800	0.9852856515294908
chr5	140425900	140426900	1.0757492463963532
chr5	140426000	140427000	-0.4355235764398243
chr5	140426100	140427100	-0.5620022361789654
chr5	140426200	140427200	-0.5022868973574585
chr5	140427900	140428900	2.833916448874198
chr5	140428000	140429000	2.4342194628947844
chr5	140428100	140429100	1.9132244823998703
chr5	140429200	140430200	0.7958820926427421
chr5	140429300	140430300	0.3956571091056655
chr5	140429400	140430400	0.3127582457881761
chr5	140429500	140430500	0.2119523782071453
chr5	140429600	140430600	0.09810770520275844
chr5	140429700	140430700	-0.0970395319112474
chr5	140429800	140430800	-0.0962374960588973
chr5	140429900	140430900	-0.1917974067482092
chr5	140430000	140431000	-0.17845023304757954
chr5	140430100	140431100	1.0989074132863614
chr5	140430200	140431200	1.048402777883677
chr5	140430300	140431300	1.2566681364460588
chr5	140430400	140431400	1.6271520827506851
chr5	140430500	140431500	1.9123008627122315
chr5	140430700	140431700	2.318268636521641
chr5	140430800	140431800	2.5679754227822014
chr5	140430900	140431900	2.6215125432213187
chr5	140431000	140432000	2.2920000567469287
chr5	140431100	140432100	1.2975045729937604
chr5	140431200	140432200	1.4779462034556765
chr5	140431300	140432300	1.1691960707397455
chr5	140431400	140432400	0.6153988762833087
chr5	140431500	140432500	0.5093413013320154
chr5	140431600	140432600	0.9312693966926824
chr5	140431700	140432700	1.0333025696451013
chr5	140431800	140432800	0.5066431203233052
chr5	140431900	140432900	0.2313443781529528
chr5	140432000	140433000	0.044811463114899204
chr5	140432100	140433100	0.6036838690108061
chr5	140432200	140433200	0.5582026265341258
chr5	140432300	140433300	0.7483998672806367
chr5	140432400	140433400	1.2392080277466664
chr5	140432500	140433500	1.0956558343796214
chr5	140432600	140433600	0.7656259775025218
chr5	140432700	140433700	0.26965702383249424
chr5	140432800	140433800	1.1169842358185171
chr5	140432900	140433900	1.3921383467763593
chr5	140433000	140434000	1.8588186205467336
chr5	140433100	140434100	1.4508343134524704
chr5	140433200	140434200	1.5857735960999055
chr5	140433300	140434300	2.0782085727416932
chr5	140433400	140434400	1.872302346644872
chr5	140433500	140434500	2.6166896876457604
chr5	140433600	140434600	2.4623533838744183
chr5	140433700	140434700	3.038706965631588
chr5	140433800	140434800	2.8119783758555785
chr5	140433900	140434900	2.949023382291076
chr5	140434000	140435000	3.0149449699965576
chr5	140434100	140435100	3.1443048905934954
chr5	140434200	140435200	3.3418363989859836
chr5	140434300	140435300	3.0940532474541143
chr5	140434400	140435400	3.578064075338838
chr5	140434500	140435500	3.252193623714707
chr5	140434600	140435600	3.199460332888855
chr5	140434700	140435700	2.694419523754664
chr5	140434800	140435800	1.912865834470009
chr5	140434900	140435900	1.4580552358770544
chr5	140435000	140436000	1.7035953424664263
chr5	140435100	140436100	1.6288418283286126
chr5	140435200	140436200	0.7413979718172254
chr5	140435300	140436300	0.7470690370288857
chr5	140435400	140436400	0.3778440542809313
chr5	140435500	140436500	0.6621804796813962
chr5	140435600	140436600	0.5734819890975772
chr5	140435700	140436700	0.2787193942660652
chr5	140435800	140436800	1.1961975076689912
chr5	140435900	140436900	1.6464115568208009
chr5	140436000	140437000	1.1744784796958136
chr5	140436100	140437100	1.204439841829867
chr5	140436200	140437200	0.6663973799290923
chr5	140436300	140437300	0.9786957688490566
chr5	140436400	140437400	1.21816182777418
chr5	140436500	140437500	0.9072964849211048
chr5	140436600	140437600	1.3069867547089775
chr5	140436700	140437700	2.2640507703829726
chr5	140436800	140437800	1.907599248450688
chr5	140436900	140437900	1.2838689889290085
chr5	140437000	140438000	1.6466597502913096
chr5	140437100	140438100	1.3264255106099658
chr5	140437200	140438200	1.8280131284014745
chr5	140437300	140438300	1.6474740490538966
chr5	140437400	140438400	1.3285628132805194
chr5	140437500	140438500	1.595685196971936
chr5	140437600	140438600	1.6689768119846735
chr5	140437700	140438700	1.3741324492566034
chr5	140437800	140438800	1.0484306053723242
chr5	140437900	140438900	1.5123965538796498
chr5	140438000	140439000	0.986018597622185
chr5	140438100	140439100	1.3138466952837422
chr5	140438200	140439200	1.76366623972226
chr5	140438300	140439300	1.3463188974971294
chr5	140438400	140439400	1.2838735723347807
chr5	140438500	140439500	0.9745564570263482
chr5	140438600	140439600	0.6096472728677312
chr5	140438700	140439700	-0.21776851198643785
chr5	140438800	140439800	0.4481666319298524
chr5	140438900	140439900	0.5585173565733996
chr5	140439000	140440000	1.3351392196491554
chr5	140439100	140440100	1.073394915444315
chr5	140439200	140440200	1.6905381688570242
chr5	140439300	140440300	2.2385483623265325
chr5	140439400	140440400	2.447033944140436
chr5	140439500	140440500	2.293865820455066
chr5	140439600	140440600	2.633984130246218
chr5	140439700	140440700	2.919035552593904
chr5	140439800	140440800	2.8656069247060847
chr5	140439900	140440900	2.5828087532976403
chr5	140440000	140441000	2.2259725678131215
chr5	140440100	140441100	2.6225942043294266
chr5	140440200	140441200	2.103465724178918
chr5	140440300	140441300	1.5834332916788003
chr5	140440400	140441400	1.5271188373790496
chr5	140440500	140441500	1.5196410654847528
chr5	140440600	140441600	0.9505166725133216
chr5	140440700	140441700	1.7595588550219938
chr5	140440800	140441800	1.109441373176964
chr5	140440900	140441900	1.0253815529296066
chr5	140441000	140442000	0.6822895765876348
chr5	140444100	140445100	-0.17836568153951587
chr5	140444200	140445200	-0.014075284129321169
chr5	140444300	140445300	0.2589023948979734
chr5	140444400	140445400	-0.2667526726566189
chr5	140444500	140445500	0.1998732334391118
chr5	140444600	140445600	0.5341604015328498
chr5	140444700	140445700	0.6931100503663828
chr5	140444800	140445800	0.7148431691472598
chr5	140444900	140445900	0.9070837901574442
chr5	140445000	140446000	1.2925904887404602
chr5	140445100	140446100	1.2591544841690294
chr5	140445200	140446200	1.1481660496781174
chr5	140445300	140446300	0.3825193373496453
chr5	140445400	140446400	0.7933390205491591
chr5	140445500	140446500	0.4286004828020741
chr5	140445600	140446600	0.3618679084190305
chr5	140445700	140446700	0.4182856573254058
chr5	140445800	140446800	0.6367600787681095
chr5	140445900	140446900	0.4618539514723699
chr5	140446000	140447000	0.6253204807618341
chr5	140446100	140447100	0.5216179034177333
chr5	140446200	140447200	0.13310269299712965
chr5	140446300	140447300	0.2517506349838283
chr5	140446400	140447400	0.034751499927785284
chr5	140446500	140447500	0.03608551212504111
chr5	140446600	140447600	0.36652624240402576
chr5	140446700	140447700	0.049877106440568496
chr5	140446800	140447800	-0.3736191738726765
chr5	140446900	140447900	-0.35403870958328
chr5	140447000	140448000	-0.6269610891812233
chr5	140447100	140448100	-0.8193806274179501
chr5	140447200	140448200	-0.2513273980084369
chr5	140447300	140448300	-0.14825465112775568
chr5	140447400	140448400	0.22408038065176286
chr5	140447500	140448500	0.5186462349099249
chr5	140447600	140448600	-0.026012116741506427
chr5	140447700	140448700	-0.3584349903116884
chr5	140447800	140448800	-0.6462785278368656
chr5	140447900	140448900	-0.7029798056674844
chr5	140448000	140449000	-1.335727060044858
chr5	140448100	140449100	-1.3635031011122472
chr5	140448200	140449200	-2.2352759916230887
chr5	140448300	140449300	-1.6077444144996782
chr5	140448400	140449400	-1.1466269060123921
chr5	140448500	140449500	-0.9234676451799252
chr5	140448600	140449600	0.007578035958723091
chr5	140449700	140450700	-0.7866155408421477
chr5	140449800	140450800	-0.7749703668249861
chr5	140449900	140450900	-0.3361843832498243
chr5	140450400	140451400	1.4174166044259495
chr5	140450500	140451500	1.3897530818971953
chr5	140450600	140451600	0.9556801937686996
chr5	140450700	140451700	1.094581403314984
chr5	140450800	140451800	-0.17063365549005172
chr5	140450900	140451900	-0.024501432357494614
chr5	140451000	140452000	-0.05148046977493939
chr5	140451100	140452100	0.2693803174404547
chr5	140451200	140452200	-0.8674142823276157
chr5	140451300	140452300	-1.4840633302908168
chr5	140451400	140452400	-1.653343571410695
chr5	140451500	140452500	-1.1234621393832198
chr5	140451600	140452600	-0.5269991617924609
chr5	140451700	140452700	-0.5181420638644487
chr5	140451800	140452800	0.6456749173075828
chr5	140451900	140452900	0.5706039483641209
chr5	140452000	140453000	0.7141440747121997
chr5	140452100	140453100	0.4637852226532334
chr5	140452200	140453200	1.0166440269141386
chr5	140452300	140453300	1.1426847628049026
chr5	140452400	140453400	1.119766526260737
chr5	140452500	140453500	0.5740338438745346
chr5	140452600	140453600	-0.2927114871138079
chr5	140452700	140453700	-0.21281672949164185
chr5	140452800	140453800	-0.8907817641569379
chr5	140452900	140453900	-1.2906356389147913
chr5	140453000	140454000	-1.0143364201648295
chr5	140453100	140454100	-1.2434067593741116
chr5	140453200	140454200	-1.6408241936261587
chr5	140453300	140454300	-2.354189469849461
chr5	140453400	140454400	-2.59534638381416
chr5	140453500	140454500	-2.9995206446680083
chr5	140453600	140454600	-2.922332575555832
chr5	140453700	140454700	-3.0477901473537305
chr5	140453800	140454800	-3.1563383655573665
chr5	140453900	140454900	-2.9311930170455858
chr5	140454000	140455000	-3.9216925797824
chr5	140454100	140455100	-3.644556892000799
chr5	140454200	140455200	-2.9694767148780965
chr5	140454300	140455300	-2.9101054337545973
chr5	140454400	140455400	-3.279560564573189
chr5	140454500	140455500	-3.0942389152125767
chr5	140454600	140455600	-1.937217312273828
chr5	140454700	140455700	-2.498819305964425
chr5	140454800	140455800	-2.9426729807970498
chr5	140454900	140455900	-3.4541035735398733
chr5	140455000	140456000	-2.6405165510365087
chr5	140455100	140456100	-3.026827598397655
chr5	140455200	140456200	-3.907625965808194
chr5	140455300	140456300	-3.570317996013633
chr5	140455400	140456400	-3.4358626040626508
chr5	140455500	140456500	-2.965714489432007
chr5	140455600	140456600	-3.3391044196906896
chr5	140455700	140456700	-3.093256462549247
chr5	140455800	140456800	-2.260054432574839
chr5	140455900	140456900	-1.312858726832834
chr5	140456000	140457000	-1.8100109229245112
chr5	140456100	140457100	-2.0565989190533465
chr5	140456200	140457200	-1.4209649397070665
chr5	140456300	140457300	-0.8503757529995807
chr5	140456400	140457400	-1.7410007475750833
chr5	140456500	140457500	-2.518658175863767
chr5	140456600	140457600	-3.8495276354850736
chr5	140456700	140457700	-4.195366245586542
chr5	140456800	140457800	-3.584837554991594
chr5	140456900	140457900	-3.777070762288209
chr5	140457000	140458000	-3.6800418344701202
chr5	140457100	140458100	-3.1373537768603046
chr5	140457200	140458200	-3.325080223286604
chr5	140457300	140458300	-3.6474790638376793
chr5	140457400	140458400	-3.094066139690584
chr5	140459700	140460700	1.4846215830398417
chr5	140459800	140460800	1.5754119252312226
chr5	140459900	140460900	1.332308069115888
chr5	140460000	140461000	1.295161335406475
chr5	140460100	140461100	1.3868115005924968
chr5	140460200	140461200	1.6182839841230237
chr5	140460300	140461300	1.0788560578425894
chr5	140460400	140461400	1.2395725896647671
chr5	140460500	140461500	0.6771423134726601
chr5	140460600	140461600	0.5734053341926955
chr5	140460700	140461700	0.3858896948601265
chr5	140460800	140461800	0.2800361356032868
chr5	140460900	140461900	0.3088444791602705
chr5	140461000	140462000	0.3528927186454681
chr5	140461100	140462100	0.5615947469006816
chr5	140461200	140462200	0.5487266745410598
chr5	140461300	140462300	0.8483545113041345
chr5	140461400	140462400	0.7652499767805142
chr5	140461500	140462500	1.1660659347645987
chr5	140461600	140462600	1.0312402803550265
chr5	140461700	140462700	1.4502205670360804
chr5	140462800	140463800	-0.029580342796946237
chr5	140462900	140463900	-0.030254610208675814
chr5	140463000	140464000	-0.019617165862957326
chr5	140463100	140464100	-0.15323733425731842
chr5	140463200	140464200	-0.19859056239180786
chr5	140463300	140464300	-0.476327062098799
chr5	140463400	140464400	-0.5685966815553171
chr5	140463500	140464500	-1.1263049587909986
chr5	140463600	140464600	-0.15416938488586596
chr5	140463700	140464700	0.8193341082639283
chr5	140463800	140464800	0.9770172232668484
chr5	140463900	140464900	0.8358531267347753
chr5	140464000	140465000	0.9202314766406557
chr5	140464100	140465100	1.0300546999134172
chr5	140464200	140465200	1.0837852333884432
chr5	140464300	140465300	0.9803511727502434
chr5	140464400	140465400	0.4577863503094362
chr5	140464500	140465500	1.0268708714641614
chr5	140464600	140465600	1.0851506174436694
chr5	140464700	140465700	0.6094252523073446
chr5	140464800	140465800	0.6118262125061971
chr5	140464900	140465900	-0.014404170136468462
chr5	140465000	140466000	0.0682270434715576
chr5	140465100	140466100	-0.5066579217951988
chr5	140465200	140466200	-0.7917439910873275
chr5	140465300	140466300	-0.887648659439011
chr5	140465400	140466400	-0.3091370073268376
chr5	140465500	140466500	-0.8396915668846818
chr5	140465600	140466600	-0.9850495530119334
chr5	140465700	140466700	-0.7435343962218817
chr5	140465800	140466800	-0.6205313181732507
chr5	140465900	140466900	0.17038545334279134
chr5	140466200	140467200	0.2260374552795981
chr5	140466300	140467300	0.9349088661805764
chr5	140466400	140467400	1.0475722971434671
chr5	140466500	140467500	1.1971136661910229
chr5	140466600	140467600	1.0823271523209843
chr5	140466700	140467700	0.6257159169239993
chr5	140466800	140467800	0.31030187683924104
chr5	140466900	140467900	0.2581562541720945
chr5	140467000	140468000	-0.0774463460926324
chr5	140468900	140469900	0.4653322542279107
chr5	140469000	140470000	0.6725712280128364
chr5	140469100	140470100	1.2736344496829315
chr5	140469200	140470200	1.4020766948355776
chr5	140469300	140470300	1.2452847170896564
chr5	140469400	140470400	1.2492931361018218
chr5	140469500	140470500	1.2548733164724426
chr5	140469600	140470600	1.424477477880356
chr5	140470700	140471700	-0.11076957882619227
chr5	140470800	140471800	-0.021209463632933
chr5	140470900	140471900	-0.7865575906471326
chr5	140471000	140472000	-0.8057217547456825
chr5	140471100	140472100	-0.7969774646526184
chr5	140471200	140472200	-0.06547439844294965
chr5	140471300	140472300	0.7940112545391481
chr5	140471400	140472400	0.7586522119350733
chr5	140471500	140472500	1.0548502781515234
chr5	140471600	140472600	1.3611176899818158
chr5	140471700	140472700	0.8977032681698802
chr5	140471800	140472800	0.5737516218546932
chr5	140471900	140472900	0.7482593115940033
chr5	140472000	140473000	0.6138983512403479
chr5	140472100	140473100	0.4664806571241543
chr5	140472200	140473200	0.2585869019138723
chr5	140473100	140474100	2.104833491884218
chr5	140473200	140474200	1.927544650743488
chr5	140473300	140474300	1.7667743183965947
chr5	140473400	140474400	1.2268757296863662
chr5	140473500	140474500	1.4697222027602204
chr5	140474600	140475600	0.39765933047845137
chr5	140474700	140475700	0.5575720497392667
chr5	140474800	140475800	0.9040176595691612
chr5	140474900	140475900	0.3969668727468623
chr5	140475000	140476000	-0.5193321660188713
chr5	140475100	140476100	-0.022936803222784036
chr5	140475200	140476200	0.8258509244227565
chr5	140475300	140476300	0.2573245931997508
chr5	140475400	140476400	0.2867828143696043
chr5	140475500	140476500	0.10506760735761506
chr5	140475600	140476600	-0.047232147659658746
chr5	140475700	140476700	0.1395435086302563
chr5	140475800	140476800	0.4042488122183593
chr5	140475900	140476900	0.07199540745517892
chr5	140476000	140477000	0.3954473361194612
chr5	140476100	140477100	-0.13828735276689522
chr5	140476200	140477200	-0.0901785950381018
chr5	140476300	140477300	0.6034056567425065
chr5	140476400	140477400	0.6460677931657693
chr5	140476500	140477500	0.4692774059476373
chr5	140476600	140477600	0.8289225369312969
chr5	140476700	140477700	0.4987327948709887
chr5	140476800	140477800	0.24231758803715625
chr5	140476900	140477900	1.1211841241440774
chr5	140477000	140478000	1.3982828032157804
chr5	140477100	140478100	1.4916060542310738
chr5	140477200	140478200	1.6428133733451091
chr5	140477300	140478300	1.3250373996222342
chr5	140477400	140478400	0.9765090335980854
chr5	140478600	140479600	1.4921310522427678
chr5	140478700	140479700	1.0284396227306252
chr5	140478800	140479800	1.197295206989177
chr5	140478900	140479900	0.9915230264287024
chr5	140479000	140480000	0.980505757563983
chr5	140479100	140480100	0.979228454880787
chr5	140479200	140480200	1.1211385460765635
chr5	140479300	140480300	1.7218479469931482
chr5	140479400	140480400	1.9235471718089987
chr5	140479500	140480500	1.763745573686332
chr5	140479600	140480600	2.8581610207029646
chr5	140479700	140480700	2.8638133404112365
chr5	140479800	140480800	2.5023621660719715
chr5	140479900	140480900	2.972991503979667
chr5	140480000	140481000	2.1908418571205783
chr5	140480100	140481100	2.4884310956510136
chr5	140480200	140481200	2.446078307775573
chr5	140480300	140481300	2.431934170609941
chr5	140480400	140481400	2.326887930754903
chr5	140480500	140481500	2.763418309094686
chr5	140480600	140481600	2.3284047533317502
chr5	140480700	140481700	2.4337429491255884
chr5	140480800	140481800	2.594042998042387
chr5	140480900	140481900	2.4287459716051365
chr5	140481000	140482000	2.467334068026366
chr5	140481100	140482100	1.9500795799000803
chr5	140481200	140482200	2.256726751932529
chr5	140481300	140482300	2.06718072909095
chr5	140481400	140482400	2.8790646818582224
chr5	140481500	140482500	2.5899884829201185
chr5	140481600	140482600	2.6579217388830734
chr5	140481700	140482700	3.2100085471890902
chr5	140481800	140482800	2.1989701469347422
chr5	140481900	140482900	2.004468633927052
chr5	140482000	140483000	2.0102612006574496
chr5	140482100	140483100	2.2971853584850503
chr5	140482200	140483200	2.137075986654435
chr5	140482300	140483300	2.388778044281917
chr5	140482400	140483400	2.177607510601141
chr5	140483500	140484500	3.6434509857006336
chr5	140483600	140484600	3.091004942461413
chr5	140483700	140484700	2.8983865308167687
chr5	140483800	140484800	2.9705864249820726
chr5	140483900	140484900	3.3084174511682547
chr5	140484000	140485000	3.629522011168421
chr5	140484100	140485100	3.260015388805628
chr5	140484200	140485200	4.4128812511287965
chr5	140484300	140485300	4.0318986132060735
chr5	140484400	140485400	3.814982737400419
chr5	140484500	140485500	3.7203493916844663
chr5	140484600	140485600	4.542236751851147
chr5	140484700	140485700	5.470334786795684
chr5	140484800	140485800	5.883421111880403
chr5	140484900	140485900	5.742896565770942
chr5	140485000	140486000	4.756894533537118
chr5	140485100	140486100	4.625099551246602
chr5	140485200	140486200	4.163591387016767
chr5	140485300	140486300	3.8984649055981513
chr5	140485400	140486400	3.7993216786030417
chr5	140485500	140486500	3.066586353337148
chr5	140485600	140486600	2.5642016778421626
chr5	140485700	140486700	1.4372266728811998
chr5	140485800	140486800	0.9624668322149399
chr5	140485900	140486900	0.6678478159152336
chr5	140486000	140487000	0.9143824867168294
chr5	140486100	140487100	0.3600893214571872
chr5	140486200	140487200	0.05866265911326541
chr5	140486300	140487300	-0.06408801558126498
chr5	140486400	140487400	-0.4934576974572573
chr5	140486500	140487500	-0.3960541220723792
chr5	140486600	140487600	-0.7250852435754163
chr5	140486700	140487700	-0.30070892790063064
chr5	140486800	140487800	-0.07538090002726718
chr5	140486900	140487900	0.24199394808290586
chr5	140487000	140488000	0.49028540064398496
chr5	140487100	140488100	0.3612297901536702
chr5	140487200	140488200	0.1979556120057145
chr5	140487300	140488300	-0.6649543287653352
chr5	140487400	140488400	0.06290689462470192
chr5	140487500	140488500	-0.07295818409587831
chr5	140487600	140488600	0.4606193651751568
chr5	140487700	140488700	0.3206129407741823
chr5	140487800	140488800	-0.07149251862061218
chr5	140487900	140488900	-0.4208043632405684
chr5	140488000	140489000	-1.0156138408408726
chr5	140488800	140489800	1.9908268625614842
chr5	140488900	140489900	1.8338404299823448
chr5	140489000	140490000	2.066279147414272
chr5	140489100	140490100	1.9214753932976711
chr5	140489200	140490200	2.057200996209542
chr5	140489300	140490300	1.5425077231832738
chr5	140489400	140490400	1.4134312164175111
chr5	140489500	140490500	1.206092477827745
chr5	140489600	140490600	0.7598354338246117
chr5	140489700	140490700	0.8032875001998229
chr5	140489800	140490800	0.32013111828443397
chr5	140489900	140490900	0.30259496984309736
chr5	140490000	140491000	-0.22746396521050893
chr5	140491400	140492400	1.7210557974325904
chr5	140491500	140492500	1.8621425047853324
chr5	140491600	140492600	1.1960619857059611
chr5	140491700	140492700	1.8758297917399047
chr5	140491800	140492800	2.108834962669624
chr5	140491900	140492900	1.8560053138778083
chr5	140492000	140493000	1.4902852357744196
chr5	140492100	140493100	1.22315642287596
chr5	140492200	140493200	1.678989810030488
chr5	140492300	140493300	2.2341424848990785
chr5	140492400	140493400	1.7833974278357327
chr5	140492500	140493500	1.6598881585086491
chr5	140492600	140493600	1.995627472657249
chr5	140492700	140493700	1.361586019200842
chr5	140492800	140493800	1.316149640851115
chr5	140492900	140493900	1.2592854115070375
chr5	140493000	140494000	1.7775029872593429
chr5	140493100	140494100	1.914848330902704
chr5	140493200	140494200	1.7801770419087393
chr5	140493300	140494300	2.1209854327341358
chr5	140493400	140494400	1.9648369492626847
chr5	140493500	140494500	1.9219217245365632
chr5	140493600	140494600	2.4353631030941925
chr5	140493700	140494700	2.4712254327463112
chr5	140493800	140494800	2.245865170157636
chr5	140493900	140494900	2.4275909848649406
chr5	140494000	140495000	2.7451227618005136
chr5	140494100	140495100	1.9134793359576825
chr5	140494200	140495200	1.9388211569135243
chr5	140494700	140495700	1.7165766785837158
chr5	140494800	140495800	1.6906053160106125
chr5	140494900	140495900	1.8024517064940881
chr5	140496700	140497700	1.3014479295064865
chr5	140496800	140497800	1.3175164819872351
chr5	140496900	140497900	1.604801285625405
chr5	140497000	140498000	2.1582671107135876
chr5	140497100	140498100	3.3723736403466678
chr5	140497200	140498200	4.031782827260116
chr5	140497300	140498300	3.4891037363930058
chr5	140497400	140498400	3.6157028530861983
chr5	140497500	140498500	3.6757530918070938
chr5	140497600	140498600	3.259351470008584
chr5	140497700	140498700	3.0288574721904453
chr5	140497800	140498800	2.9233145767401423
chr5	140497900	140498900	2.508236427949569
chr5	140498000	140499000	2.820100541590869
chr5	140498100	140499100	1.5495093231553787
chr5	140498200	140499200	0.4057249104088625
chr5	140498300	140499300	0.9778308945794444
chr5	140498400	140499400	0.5853759298593101
chr5	140498500	140499500	0.43831580931659936
chr5	140498600	140499600	0.12387799083306501
chr5	140498700	140499700	0.5737959382920801
chr5	140498800	140499800	0.6359959263017022
chr5	140498900	140499900	0.8480648283587895
chr5	140499000	140500000	0.2521708548118834
chr5	140499100	140500100	0.4828363411082116
chr5	140499200	140500200	1.1412749611500228
chr5	140499300	140500300	0.691757784647592
chr5	140499400	140500400	0.85341621934265
chr5	140499500	140500500	1.2883142390041429
chr5	140502000	140503000	1.05915607959116
chr5	140502100	140503100	1.7625984772014758
chr5	140502200	140503200	1.825300161313433
chr5	140502300	140503300	2.788070322156133
chr5	140502400	140503400	2.3315823179724515
chr5	140502500	140503500	2.1976218824275238
chr5	140503700	140504700	0.41737789412384735
chr5	140503800	140504800	0.4751004815759356
chr5	140503900	140504900	0.9977333951559296
chr5	140504000	140505000	1.361079737165663
chr5	140504100	140505100	1.5134215269515825
chr5	140504200	140505200	1.8107355201624231
chr5	140504300	140505300	2.2733772696199392
chr5	140504400	140505400	2.480842304569946
chr5	140504500	140505500	2.552413000240408
chr5	140504600	140505600	2.7602487087792884
chr5	140504700	140505700	2.161953136021678
chr5	140504800	140505800	2.538812702522649
chr5	140504900	140505900	2.8981725629527
chr5	140505000	140506000	2.739925374868965
chr5	140505100	140506100	3.0206684250222238
chr5	140505200	140506200	3.034259415217929
chr5	140505300	140506300	2.8277516055936465
chr5	140505400	140506400	3.377961268865806
chr5	140505500	140506500	3.010298973089933
chr5	140505600	140506600	2.9967124394116915
chr5	140505700	140506700	3.8749691593859734
chr5	140505800	140506800	3.7556262440670447
chr5	140505900	140506900	3.9269751669814608
chr5	140506000	140507000	4.730416149667502
chr5	140506100	140507100	4.503993490226576
chr5	140506200	140507200	4.206039046725747
chr5	140506300	140507300	4.375610576116391
chr5	140506400	140507400	4.140005279069321
chr5	140506500	140507500	4.375056485205844
chr5	140506600	140507600	4.159239782698242
chr5	140506700	140507700	3.9960019878515176
chr5	140506800	140507800	4.0148431439095855
chr5	140506900	140507900	3.964699444485369
chr5	140507000	140508000	4.107806500863625
chr5	140507100	140508100	4.6739946500699245
chr5	140507200	140508200	4.337266905824186
chr5	140507300	140508300	3.8944442667981987
chr5	140507400	140508400	3.3989171667574762
chr5	140507500	140508500	3.5518717163222577
chr5	140507600	140508600	3.529439757830499
chr5	140507700	140508700	3.3543878456087133
chr5	140507900	140508900	2.2916289884265297
chr5	140508000	140509000	1.0391276006684214
chr5	140508100	140509100	0.17989356711840618
chr5	140508200	140509200	0.08590909096962776
chr5	140508300	140509300	0.6088982727360084
chr5	140508400	140509400	0.7468877679877907
chr5	140508500	140509500	0.5489668458528177
chr5	140508600	140509600	1.0455029882329443
chr5	140508800	140509800	2.0677856640162657
chr5	140508900	140509900	2.3244701280125017
chr5	140509000	140510000	2.510099360754664
chr5	140509100	140510100	2.9589272199733037
chr5	140509200	140510200	3.9921466142612325
chr5	140509300	140510300	3.1487223063454968
chr5	140510400	140511400	-0.5701722181611121
chr5	140510500	140511500	-0.36179689890580025
chr5	140510600	140511600	-0.22497218659218346
chr5	140510700	140511700	0.31121813889412026
chr5	140510800	140511800	0.7370193046862061
chr5	140510900	140511900	0.4458742427418475
chr5	140511000	140512000	-0.13677620743018318
chr5	140511100	140512100	-0.2371306389222933
chr5	140511200	140512200	0.595081927547005
chr5	140511300	140512300	0.7141207441326402
chr5	140511400	140512400	1.027865156174408
chr5	140511500	140512500	0.4325040143303753
chr5	140511600	140512600	0.8167157261192709
chr5	140511700	140512700	0.7027283602023819
chr5	140511800	140512800	0.4341326346082934
chr5	140511900	140512900	1.2396995661655414
chr5	140512000	140513000	2.226782055131591
chr5	140512100	140513100	2.249190436491216
chr5	140512200	140513200	1.994868551986238
chr5	140512300	140513300	1.3362618561666944
chr5	140512400	140513400	2.2296261278695604
chr5	140512500	140513500	3.8899946357811497
chr5	140512600	140513600	3.7657938646791806
chr5	140512700	140513700	3.5419260409464783
chr5	140512800	140513800	3.7057180705802177
chr5	140514200	140515200	1.3505756594741285
chr5	140514700	140515700	1.3410210864346104
chr5	140514800	140515800	1.3933875677201308
chr5	140515000	140516000	1.6603178094240196
chr5	140515100	140516100	1.4239625692853508
chr5	140515200	140516200	1.9692913099141327
chr5	140515300	140516300	2.0301733672207583
chr5	140515400	140516400	2.2526735749074724
chr5	140515500	140516500	2.0648984982457645
chr5	140515600	140516600	1.4947155938114485
chr5	140515700	140516700	1.9887171837904487
chr5	140515800	140516800	1.608828080525745
chr5	140515900	140516900	1.4462467846381448
chr5	140516000	140517000	1.6348108342340546
chr5	140516100	140517100	1.9557310618212604
chr5	140518100	140519100	-1.508687713115288
chr5	140518300	140519300	-2.7768714769425387
chr5	140518400	140519400	-2.1444528559912928
chr5	140518500	140519500	-2.342547513650707
chr5	140518600	140519600	-2.6650758716252665
chr5	140518700	140519700	-2.471165273811068
chr5	140518800	140519800	-2.512712169931877
chr5	140518900	140519900	-2.4986168892040554
chr5	140519000	140520000	-2.665434750638654
chr5	140519100	140520100	-2.2285912765101696
chr5	140519200	140520200	-1.543611832646889
chr5	140521000	140522000	2.328954764828719
chr5	140521100	140522100	2.716974731430964
chr5	140521200	140522200	2.70788984112507
chr5	140521300	140522300	2.2803713461783297
chr5	140521400	140522400	2.0967425728548044
chr5	140521500	140522500	1.7556366165357484
chr5	140521600	140522600	1.7723500251199558
chr5	140521700	140522700	1.7896271910673056
chr5	140521800	140522800	1.6816254274638192
chr5	140521900	140522900	1.1991532742925233
chr5	140522000	140523000	0.6486019870066037
chr5	140522100	140523100	0.10012141329115744
chr5	140523200	140524200	2.208726896696073
chr5	140523300	140524300	2.4827563131837844
chr5	140523500	140524500	2.5312811378191284
chr5	140523600	140524600	2.5017685179304285
chr5	140523700	140524700	2.449854693788609
chr5	140523800	140524800	2.855484582554773
chr5	140523900	140524900	2.788845413894793
chr5	140524000	140525000	2.9508925834313247
chr5	140524100	140525100	2.9738119677551387
chr5	140524200	140525200	1.879548962659486
chr5	140524300	140525300	2.0533220744955583
chr5	140524400	140525400	2.2683634327909887
chr5	140524500	140525500	1.8532427021108968
chr5	140524600	140525600	1.3665532262760576
chr5	140524700	140525700	1.9863345147925648
chr5	140524800	140525800	1.5149098290209486
chr5	140524900	140525900	1.9217738907902944
chr5	140525000	140526000	2.151962781566631
chr5	140525100	140526100	2.6976744714768763
chr5	140525200	140526200	3.0880527750923967
chr5	140525300	140526300	3.1715406046251733
chr5	140525400	140526400	3.14111788681718
chr5	140525500	140526500	4.011122849807299
chr5	140525700	140526700	3.799604929699123
chr5	140525800	140526800	3.87718387361394
chr5	140525900	140526900	3.4612412745066456
chr5	140526000	140527000	2.9438650820622705
chr5	140526100	140527100	3.051621485506721
chr5	140526200	140527200	3.1460188756278127
chr5	140526300	140527300	3.135810641533681
chr5	140526400	140527400	3.271336540884204
chr5	140526500	140527500	2.8403006711894108
chr5	140526600	140527600	3.2315691768975463
chr5	140526700	140527700	3.466856333654977
chr5	140526800	140527800	3.249409094176775
chr5	140526900	140527900	3.1133788582571524
chr5	140527000	140528000	4.514705585439053
chr5	140527100	140528100	4.249797111749832
chr5	140528200	140529200	2.8337918422300707
chr5	140528300	140529300	3.1980012562271947
chr5	140528400	140529400	3.4268358986215084
chr5	140528500	140529500	3.4770433222439343
chr5	140528600	140529600	3.170817848743715
chr5	140528700	140529700	3.4475382337172507
chr5	140528800	140529800	4.028602253161556
chr5	140528900	140529900	3.678132883612653
chr5	140529000	140530000	3.4486033043957542
chr5	140529100	140530100	3.199235838493253
chr5	140529200	140530200	3.3982270945638686
chr5	140529300	140530300	3.092324942956908
chr5	140529400	140530400	2.9755397932194327
chr5	140529500	140530500	2.9576908331846554
chr5	140529600	140530600	2.991036132810456
chr5	140529700	140530700	2.1180624912035166
chr5	140529800	140530800	1.892357225426737
chr5	140529900	140530900	1.8102943077198888
chr5	140530000	140531000	1.8301241211979091
chr5	140530100	140531100	1.6070844955320045
chr5	140530200	140531200	1.559818647575998
chr5	140530300	140531300	1.8208562903340184
chr5	140530400	140531400	1.7294700992985392
chr5	140530500	140531500	1.47682428833567
chr5	140530600	140531600	1.007057679724067
chr5	140530700	140531700	1.0285811982275896
chr5	140530800	140531800	0.09655860008023308
chr5	140530900	140531900	0.3952339917720752
chr5	140531000	140532000	0.7500466038397904
chr5	140531100	140532100	1.5994929793231658
chr5	140531200	140532200	1.496285042063031
chr5	140531300	140532300	1.1598883729578449
chr5	140531400	140532400	1.126931752110358
chr5	140531500	140532500	0.954261005901718
chr5	140531600	140532600	0.7709578520988088
chr5	140531700	140532700	0.6495453178213589
chr5	140531800	140532800	1.6455206142708885
chr5	140531900	140532900	0.8825399519755759
chr5	140532000	140533000	1.4792242399775692
chr5	140532200	140533200	0.766388758444726
chr5	140532300	140533300	0.8141891684834802
chr5	140532400	140533400	0.9054851001692276
chr5	140532500	140533500	1.199643954934144
chr5	140532600	140533600	1.7804444886437545
chr5	140532700	140533700	2.347612614344846
chr5	140533900	140534900	2.1166932744799483
chr5	140534000	140535000	2.6323503339085805
chr5	140534100	140535100	1.9704535176224656
chr5	140534200	140535200	1.8288794376429038
chr5	140534300	140535300	1.886671261355028
chr5	140534400	140535400	1.9156441516485985
chr5	140534500	140535500	1.5152536892459048
chr5	140534600	140535600	1.0606773601960535
chr5	140534700	140535700	0.2413035701979705
chr5	140534800	140535800	-0.10997760814339057
chr5	140535900	140536900	0.8797650481085582
chr5	140536000	140537000	1.3851268695452876
chr5	140536100	140537100	2.007136915010303
chr5	140536200	140537200	2.4561500898982405
chr5	140536300	140537300	1.4103598099430799
chr5	140536400	140537400	1.280047387773957
chr5	140536500	140537500	2.7144194977510665
chr5	140536600	140537600	2.5452880404810525
chr5	140536700	140537700	2.918119602151278
chr5	140536800	140537800	2.5497128840037497
chr5	140536900	140537900	2.6143458971598954
chr5	140537000	140538000	3.049368299897563
chr5	140537100	140538100	2.9453624499650712
chr5	140537200	140538200	2.6973947095836466
chr5	140537300	140538300	3.359113421867683
chr5	140537400	140538400	3.583703518513347
chr5	140537500	140538500	2.8412990974901917
chr5	140537600	140538600	2.534323810138113
chr5	140537700	140538700	1.4737963228474669
chr5	140537800	140538800	1.4963432220794908
chr5	140537900	140538900	1.9623256080200184
chr5	140538000	140539000	1.9091804282298872
chr5	140538100	140539100	1.8825746292995904
chr5	140538200	140539200	1.6593272953545288
chr5	140538300	140539300	1.793393266846406
chr5	140538400	140539400	1.3200191860712005
chr5	140538500	140539500	0.7639928316694934
chr5	140538600	140539600	1.0148479545693083
chr5	140538700	140539700	1.3939758896081356
chr5	140538800	140539800	1.641206504680012
chr5	140538900	140539900	1.7045529817495115
chr5	140539000	140540000	1.267122148947755
chr5	140539100	140540100	1.247833912085846
chr5	140539200	140540200	1.6372483660155048
chr5	140539300	140540300	1.181030855370152
chr5	140539400	140540400	1.4033619287948522
chr5	140539500	140540500	1.5364438805230196
chr5	140539600	140540600	1.0188519479365663
chr5	140539700	140540700	1.4214081742041755
chr5	140539800	140540800	0.9295082253764162
chr5	140539900	140540900	0.7579270118497244
chr5	140540000	140541000	0.7627176385204613
chr5	140540100	140541100	1.1846040641335631
chr5	140540200	140541200	0.7371027114343623
chr5	140540300	140541300	0.994735099773938
chr5	140540400	140541400	1.2299488615366327
chr5	140540500	140541500	1.5845194948190913
chr5	140540600	140541600	2.475664503074679
chr5	140540700	140541700	2.3091847857817864
chr5	140540800	140541800	3.0248202866103684
chr5	140540900	140541900	3.1861277158660983
chr5	140541000	140542000	3.4249998254469807
chr5	140541100	140542100	2.8443447239481894
chr5	140541200	140542200	2.822740845216878
chr5	140541300	140542300	3.227394942909138
chr5	140541400	140542400	3.123077221961705
chr5	140541500	140542500	2.648149285264329
chr5	140541600	140542600	2.39382648043418
chr5	140543100	140544100	2.1554592573468896
chr5	140543200	140544200	1.9841525348959448
chr5	140543300	140544300	2.110490517625934
chr5	140543400	140544400	2.482622516825101
chr5	140543500	140544500	1.8906310320476016
chr5	140543600	140544600	2.3077685285306977
chr5	140543700	140544700	2.344796805685401
chr5	140543800	140544800	2.2792286209258186
chr5	140543900	140544900	2.199143100086227
chr5	140544000	140545000	1.9903796914732295
chr5	140544100	140545100	2.30489147125889
chr5	140544200	140545200	1.6822142183227753
chr5	140544300	140545300	1.4901925934345517
chr5	140544400	140545400	1.3738455935470022
chr5	140544500	140545500	1.745174800218907
chr5	140544600	140545600	1.1782444938957328
chr5	140544700	140545700	1.3297029171426238
chr5	140546000	140547000	1.366695430566475
chr5	140546100	140547100	1.3569806683918422
chr5	140546200	140547200	2.0340875114552643
chr5	140546300	140547300	2.4040418697361967
chr5	140546400	140547400	2.12386235225932
chr5	140546500	140547500	2.0108731932754407
chr5	140546600	140547600	2.0326511173961443
chr5	140546700	140547700	2.3816330420454572
chr5	140546800	140547800	2.6135205682664435
chr5	140546900	140547900	2.241644321923016
chr5	140547500	140548500	1.4427139701663645
chr5	140547600	140548600	0.9439227214050416
chr5	140547700	140548700	0.6554883112040283
chr5	140547800	140548800	-0.1974124044416873
chr5	140547900	140548900	-0.6154253598017827
chr5	140548000	140549000	-0.6842518897168545
chr5	140548100	140549100	-0.5728610132571941
chr5	140548200	140549200	-0.8712531609423171
chr5	140548300	140549300	-0.332191092172513
chr5	140548400	140549400	-0.4588368487570173
chr5	140548500	140549500	-0.9344029874261688
chr5	140548600	140549600	-0.3501612482273839
chr5	140548700	140549700	-0.1729954200835907
chr5	140548800	140549800	-0.09653900058543327
chr5	140548900	140549900	0.20015312821118875
chr5	140549000	140550000	0.44503468840463917
chr5	140549100	140550100	0.30458738972774
chr5	140549200	140550200	0.024805154671190082
chr5	140549300	140550300	0.15451290580841207
chr5	140549400	140550400	-0.07891584201184547
chr5	140549500	140550500	0.5937765250030456
chr5	140549600	140550600	0.740730503411549
chr5	140549700	140550700	0.2637277706038233
chr5	140549800	140550800	0.7657894551236085
chr5	140549900	140550900	0.4855970036109036
chr5	140550000	140551000	0.21019458185835915
chr5	140550100	140551100	0.12983869998142322
chr5	140550200	140551200	0.6679567692724442
chr5	140550300	140551300	0.5472875911873606
chr5	140550400	140551400	0.5979465408895273
chr5	140550500	140551500	0.5717219743849173
chr5	140550600	140551600	0.4098687013680204
chr5	140550700	140551700	0.7178021132506258
chr5	140550800	140551800	1.3502689910460273
chr5	140550900	140551900	1.4900616523161874
chr5	140551000	140552000	1.9465788974191225
chr5	140551100	140552100	2.677250306422163
chr5	140551200	140552200	2.565435968989718
chr5	140551300	140552300	2.560683626317537
chr5	140551400	140552400	2.7727267542357006
chr5	140551500	140552500	1.6096216884812058
chr5	140551600	140552600	1.1916819137422363
chr5	140552700	140553700	0.9122022110037596
chr5	140552800	140553800	0.5375222250741896
chr5	140552900	140553900	0.9977822825870548
chr5	140553000	140554000	1.3111053600478466
chr5	140553100	140554100	1.3876001575327015
chr5	140553200	140554200	1.1621593899920937
chr5	140553300	140554300	1.5569421783824486
chr5	140553400	140554400	1.911884012112459
chr5	140553500	140554500	2.2663016438132817
chr5	140553600	140554600	1.7223867439396454
chr5	140553700	140554700	0.9529334456004502
chr5	140553800	140554800	1.0056320352258663
chr5	140553900	140554900	1.1082762589546655
chr5	140554000	140555000	1.4290674529580878
chr5	140554100	140555100	1.9338656137018424
chr5	140554200	140555200	2.290959330042294
chr5	140554300	140555300	2.1328604548731027
chr5	140554400	140555400	2.0924318132031603
chr5	140555000	140556000	3.1224402161494105
chr5	140555100	140556100	3.1854952859301138
chr5	140555200	140556200	2.379049957193223
chr5	140555300	140556300	1.9711332363918
chr5	140555400	140556400	1.7839794940207958
chr5	140555500	140556500	1.4126951786611257
chr5	140555600	140556600	1.9612086701334324
chr5	140555700	140556700	1.5139136270605138
chr5	140555800	140556800	0.7300019142192108
chr5	140555900	140556900	0.4212124804971997
chr5	140556000	140557000	-0.36385148994040956
chr5	140556700	140557700	-0.3136252692657597
chr5	140556800	140557800	0.04675390823218597
chr5	140556900	140557900	1.000606324136299
chr5	140557000	140558000	2.0179855589002824
chr5	140557100	140558100	2.471249320058805
chr5	140557200	140558200	2.1473660610565544
chr5	140557300	140558300	2.172760026003384
chr5	140557400	140558400	2.0693877684581308
chr5	140557500	140558500	1.7725486303583322
chr5	140557600	140558600	1.819839703304151
chr5	140557700	140558700	1.9165009079138517
chr5	140557800	140558800	2.8996755663250333
chr5	140557900	140558900	2.078082068619296
chr5	140558000	140559000	2.1031355700064727
chr5	140558100	140559100	1.8967138750351973
chr5	140558200	140559200	1.8211829895331488
chr5	140558300	140559300	1.560463186383091
chr5	140558400	140559400	2.309522553501092
chr5	140558500	140559500	2.658627303028212
chr5	140558600	140559600	2.591739354150844
chr5	140558700	140559700	3.2599930268430333
chr5	140558800	140559800	2.8454761164151536
chr5	140558900	140559900	3.2607371612308467
chr5	140559000	140560000	3.224989914323026
chr5	140559100	140560100	3.4384507734265477
chr5	140559200	140560200	4.432528853372916
chr5	140559300	140560300	5.4006852504212155
chr5	140559400	140560400	5.28360660585
chr5	140559500	140560500	5.5504608971233615
chr5	140559600	140560600	5.581979691796917
chr5	140559700	140560700	5.346580768102274
chr5	140559800	140560800	5.259397852569789
chr5	140559900	140560900	5.043206483983905
chr5	140560000	140561000	5.104807990286903
chr5	140560100	140561100	4.880482653896251
chr5	140560200	140561200	3.884349782857816
chr5	140560300	140561300	3.190755249770545
chr5	140560400	140561400	3.0448836747526222
chr5	140560500	140561500	2.014696467947957
chr5	140560600	140561600	2.1977793970161
chr5	140560700	140561700	1.7483775763792098
chr5	140560800	140561800	1.4375780103456717
chr5	140560900	140561900	1.9445682374343285
chr5	140561000	140562000	1.5651521014922072
chr5	140561100	140562100	1.0440128690870742
chr5	140561200	140562200	2.3348397903997102
chr5	140561300	140562300	2.4799083334509127
chr5	140561400	140562400	2.048479274711566
chr5	140561500	140562500	2.35456898847496
chr5	140561600	140562600	1.7834537126277041
chr5	140561700	140562700	1.720099927775372
chr5	140561800	140562800	1.766066795672045
chr5	140561900	140562900	1.4396591497399729
chr5	140562000	140563000	1.4853679277516347
chr5	140562100	140563100	1.7054847768082442
chr5	140562200	140563200	1.041269693504836
chr5	140562300	140563300	1.1287848753481955
chr5	140562400	140563400	1.6366005655805551
chr5	140562500	140563500	1.4244794701620742
chr5	140562600	140563600	1.9078787767393235
chr5	140562700	140563700	1.9024880071164847
chr5	140562800	140563800	2.379685746795051
chr5	140562900	140563900	2.686440265898481
chr5	140563000	140564000	3.2286621440114462
chr5	140563100	140564100	3.6384289892930335
chr5	140563200	140564200	3.7428009845644574
chr5	140563300	140564300	4.702346586184613
chr5	140563400	140564400	4.316090022753031
chr5	140563500	140564500	5.340325726841587
chr5	140563600	140564600	5.53454542929746
chr5	140563700	140564700	6.013083968217094
chr5	140563800	140564800	5.763904133181037
chr5	140563900	140564900	5.490408952340598
chr5	140564000	140565000	5.038721984680884
chr5	140564100	140565100	5.288493659729874
chr5	140564200	140565200	4.7058212273269024
chr5	140564300	140565300	3.4622953045796363
chr5	140564400	140565400	3.3377412421239403
chr5	140564500	140565500	2.9074024069804962
chr5	140564600	140565600	2.631433414656523
chr5	140564700	140565700	1.5668732376901036
chr5	140564800	140565800	1.9662702288945555
chr5	140564900	140565900	1.6560039758991862
chr5	140565000	140566000	1.774796571379105
chr5	140565100	140566100	1.3804473428632966
chr5	140565200	140566200	1.6480068328829869
chr5	140565300	140566300	1.9346120865433962
chr5	140565400	140566400	1.7010609934279333
chr5	140565500	140566500	1.7531271877849743
chr5	140565600	140566600	1.560005392613613
chr5	140565700	140566700	2.10098345171816
chr5	140565800	140566800	1.1675277716063015
chr5	140565900	140566900	1.7353002998080238
chr5	140566000	140567000	1.8911750320548089
chr5	140566100	140567100	1.9504970295858184
chr5	140566200	140567200	1.83014066683498
chr5	140566300	140567300	2.02973853481805
chr5	140566400	140567400	2.446986726684324
chr5	140566500	140567500	1.8566183971002863
chr5	140566600	140567600	1.715819580525249
chr5	140567500	140568500	1.4000887628325265
chr5	140567600	140568600	1.4928618469676245
chr5	140567700	140568700	1.402115591494044
chr5	140567800	140568800	1.6293287196051929
chr5	140567900	140568900	1.7790675402109184
chr5	140568000	140569000	1.4878836374397604
chr5	140568100	140569100	0.9272500461552696
chr5	140568200	140569200	0.6912266286701978
chr5	140568300	140569300	0.3081211369866179
chr5	140568400	140569400	0.2597959240273904
chr5	140568500	140569500	0.7260432038612364
chr5	140568600	140569600	-0.15493508463557604
chr5	140568700	140569700	-0.06931591366748242
chr5	140568800	140569800	-0.08122255004445225
chr5	140568900	140569900	-0.5201134221376083
chr5	140569000	140570000	-0.061585676031816985
chr5	140569100	140570100	0.03524173295174715
chr5	140569200	140570200	0.43762701579738217
chr5	140569300	140570300	1.010285825973578
chr5	140569400	140570400	1.5804874653140537
chr5	140569500	140570500	1.5034378519089011
chr5	140569600	140570600	2.1751949034633267
chr5	140569700	140570700	2.639220845925703
chr5	140569800	140570800	2.9268614507148363
chr5	140569900	140570900	3.6274741824295713
chr5	140570000	140571000	3.6546476632326983
chr5	140570100	140571100	4.019538436231534
chr5	140570200	140571200	3.6265198093398547
chr5	140570300	140571300	3.4448465835987205
chr5	140570400	140571400	3.3801353476877005
chr5	140570500	140571500	2.8516254936772625
chr5	140570600	140571600	2.140054133498416
chr5	140570700	140571700	1.5531252833851703
chr5	140570800	140571800	1.3406148832507532
chr5	140570900	140571900	1.0419920926900517
chr5	140571000	140572000	0.7858180495258001
chr5	140571100	140572100	0.8221605992718117
chr5	140571200	140572200	0.6836250643941293
chr5	140571300	140572300	0.1840819578266908
chr5	140571400	140572400	-0.4566699575801654
chr5	140571500	140572500	-0.006643254382538181
chr5	140571600	140572600	1.0585786677758795
chr5	140571700	140572700	1.0028449671490691
chr5	140571800	140572800	1.5310727682295378
chr5	140571900	140572900	0.9448388662259641
chr5	140572000	140573000	1.1965442545723808
chr5	140572100	140573100	1.0781699614209956
chr5	140572600	140573600	1.7443090387486415
chr5	140572700	140573700	2.0348427671510847
chr5	140572800	140573800	1.6164939591657026
chr5	140572900	140573900	2.531819680159829
chr5	140573000	140574000	3.059709844236141
chr5	140573100	140574100	3.3244984826987225
chr5	140573200	140574200	2.1512161986943767
chr5	140573300	140574300	2.9136759070671707
chr5	140573400	140574400	2.955616404180228
chr5	140573500	140574500	2.9496113999389566
chr5	140573600	140574600	3.20722556029752
chr5	140573700	140574700	3.1593918460892363
chr5	140573800	140574800	2.4263420527342303
chr5	140573900	140574900	2.2335816086243185
chr5	140574000	140575000	1.963718484035702
chr5	140574100	140575100	1.5492269380152601
chr5	140574200	140575200	2.363248833452224
chr5	140574300	140575300	2.076658645931192
chr5	140574400	140575400	2.3569707307525505
chr5	140574500	140575500	1.829886853515852
chr5	140574600	140575600	2.0235515655762746
chr5	140574700	140575700	2.0617503594629096
chr5	140574800	140575800	2.5915452347468846
chr5	140574900	140575900	2.467812728770676
chr5	140575000	140576000	2.287316470922124
chr5	140575100	140576100	1.8993193832619568
chr5	140575200	140576200	1.7966790270986033
chr5	140575300	140576300	1.9337901840423528
chr5	140575400	140576400	1.6988745604165354
chr5	140575500	140576500	2.1313689740317567
chr5	140575600	140576600	1.3898850091115167
chr5	140575700	140576700	1.2522535347540271
chr5	140575800	140576800	0.9666453247225129
chr5	140575900	140576900	0.8155742954973272
chr5	140576000	140577000	0.7532091442126437
chr5	140576100	140577100	1.4349221374994268
chr5	140577300	140578300	3.403986957593578
chr5	140577400	140578400	2.6545062051984294
chr5	140577500	140578500	2.5507912686570453
chr5	140577600	140578600	2.0447143453998766
chr5	140577700	140578700	2.2652100385505687
chr5	140577800	140578800	1.8716869977615955
chr5	140577900	140578900	1.7364674137907798
chr5	140578000	140579000	2.3058524371414775
chr5	140578100	140579100	2.13449048439724
chr5	140578200	140579200	2.1991429538017
chr5	140578300	140579300	2.4455763416957126
chr5	140578400	140579400	2.3211412214484954
chr5	140578500	140579500	2.6501535785721915
chr5	140578600	140579600	2.574372615008996
chr5	140578700	140579700	2.43360794975994
chr5	140578800	140579800	3.1731568011011406
chr5	140578900	140579900	3.1464652119637813
chr5	140579000	140580000	2.8474887798217345
chr5	140579100	140580100	2.5537451092370738
chr5	140579200	140580200	2.453554767844
chr5	140579300	140580300	2.8310010435604966
chr5	140579400	140580400	3.1333769171308323
chr5	140579500	140580500	3.23119455012814
chr5	140579600	140580600	3.2527192368832165
chr5	140579700	140580700	2.9378505423224555
chr5	140579800	140580800	2.54487378470259
chr5	140579900	140580900	2.1735614297049306
chr5	140580000	140581000	1.9304015845813933
chr5	140580100	140581100	2.0883447796424166
chr5	140580200	140581200	2.1634123886704333
chr5	140580300	140581300	1.5145185149477127
chr5	140580400	140581400	1.1298738052309427
chr5	140580500	140581500	0.8545640570873816
chr5	140580600	140581600	1.2945565498729812
chr5	140580700	140581700	1.4936538203969032
chr5	140580800	140581800	0.7826521445578524
chr5	140580900	140581900	1.1398744567074468
chr5	140581000	140582000	1.266371154816793
chr5	140581100	140582100	1.1708514280315765
chr5	140581200	140582200	0.9590656862596292
chr5	140581300	140582300	1.0638955869305409
chr5	140581400	140582400	1.6788315262602465
chr5	140581500	140582500	1.6678540102793271
chr5	140581600	140582600	1.3694819439867147
chr5	140581700	140582700	1.3723747858870712
chr5	140581800	140582800	1.7862638232443862
chr5	140581900	140582900	1.1746334346879328
chr5	140582000	140583000	1.1441485238941052
chr5	140582100	140583100	1.6833158298008462
chr5	140583300	140584300	3.1122621074780885
chr5	140583400	140584400	2.8157954290426512
chr5	140583500	140584500	2.506376365572984
chr5	140583600	140584600	2.9312839708250555
chr5	140583700	140584700	2.389137767041981
chr5	140583800	140584800	1.8615175820173202
chr5	140583900	140584900	1.5142258678616387
chr5	140584000	140585000	1.5739607463818328
chr5	140584100	140585100	1.6950574094110618
chr5	140585500	140586500	0.05094564801033083
chr5	140585600	140586600	0.1858231140832464
chr5	140585700	140586700	0.2411183117361203
chr5	140585800	140586800	-0.4315636856492113
chr5	140585900	140586900	-0.8033378444713816
chr5	140586000	140587000	-1.0518162680321372
chr5	140586100	140587100	-0.4675106253850689
chr5	140586200	140587200	-0.08667716161704424
chr5	140586300	140587300	-0.07785701340057549
chr5	140586400	140587400	0.4129537628253901
chr5	140586500	140587500	0.6278823335816041
chr5	140586600	140587600	0.5337618143351546
chr5	140586700	140587700	0.9983745344181388
chr5	140586800	140587800	1.6942330896568203
chr5	140586900	140587900	2.286360715094488
chr5	140587000	140588000	2.7629329589691887
chr5	140587100	140588100	2.8534666116966503
chr5	140588200	140589200	0.09965837248855253
chr5	140588300	140589300	0.5403859550885499
chr5	140588400	140589400	0.9580130646887092
chr5	140588500	140589500	0.8387349280551867
chr5	140588600	140589600	0.518276076222085
chr5	140588700	140589700	0.6911329099349467
chr5	140588800	140589800	0.8318824628254337
chr5	140588900	140589900	0.6373955556140274
chr5	140589000	140590000	1.3441236812763107
chr5	140589100	140590100	1.7302980246705495
chr5	140589200	140590200	2.01525722228112
chr5	140589300	140590300	1.9232500916680555
chr5	140589400	140590400	1.5532343038798693
chr5	140589500	140590500	1.3700943351306971
chr5	140589600	140590600	1.616267674323843
chr5	140589700	140590700	1.7173667957947634
chr5	140589800	140590800	1.5549993906414925
chr5	140589900	140590900	1.9767829832324184
chr5	140590000	140591000	1.3396253256314903
chr5	140590100	140591100	1.0524628265596505
chr5	140590200	140591200	1.0721837824338822
chr5	140590300	140591300	1.4491615669261315
chr5	140590400	140591400	1.8555790200333508
chr5	140590500	140591500	1.8737105151945668
chr5	140590600	140591600	1.800767183185536
chr5	140590700	140591700	2.1477216141058117
chr5	140590800	140591800	2.2605009619508727
chr5	140590900	140591900	2.215743444727235
chr5	140591000	140592000	2.9372213170361827
chr5	140591100	140592100	2.6717272350672965
chr5	140591200	140592200	1.92812148307692
chr5	140591300	140592300	2.204468962888654
chr5	140591400	140592400	2.3497931135177863
chr5	140591500	140592500	3.0479105656917898
chr5	140591600	140592600	3.5043658162851856
chr5	140591700	140592700	2.951217117895318
chr5	140592800	140593800	-1.1633501836274358
chr5	140592900	140593900	-0.5722901665455327
chr5	140593000	140594000	-0.6823034463293264
chr5	140593100	140594100	-0.462249512090692
chr5	140593200	140594200	-0.19037769344748706
chr5	140593300	140594300	0.6793745367177729
chr5	140593400	140594400	1.6522610765259211
chr5	140593500	140594500	1.7043105038392794
chr5	140594700	140595700	2.5811272895623976
chr5	140594800	140595800	2.6322074503036452
chr5	140594900	140595900	2.179036217873884
chr5	140595000	140596000	2.0285366440267834
chr5	140595100	140596100	1.6840815193016252
chr5	140595200	140596200	1.6426796496012652
chr5	140595300	140596300	1.4635058815335766
chr5	140595400	140596400	1.8734862464716788
chr5	140595500	140596500	1.7391035634919778
chr5	140595600	140596600	1.4133220205306394
chr5	140595700	140596700	0.867394702896185
chr5	140595800	140596800	1.2768133699626982
chr5	140595900	140596900	1.4055743850777849
chr5	140596000	140597000	1.2005373677620885
chr5	140596100	140597100	0.6228147154008151
chr5	140596200	140597200	0.8970906249525784
chr5	140596300	140597300	0.22086889134379745
chr5	140596400	140597400	-0.07716159593713172
chr5	140596500	140597500	-0.2205704367524207
chr5	140596600	140597600	-0.2384803858052323
chr5	140596700	140597700	0.7091786823717231
chr5	140596800	140597800	0.2056195211507508
chr5	140596900	140597900	0.8064008872712894
chr5	140597000	140598000	0.8748160104765101
chr5	140597100	140598100	1.637074226909471
chr5	140597200	140598200	0.950070673177662
chr5	140597300	140598300	1.5464014862241096
chr5	140597400	140598400	1.5372920719489127
chr5	140597500	140598500	1.4662654305040212
chr5	140597600	140598600	1.2401471522627776
chr5	140597700	140598700	0.5705845736652083
chr5	140597800	140598800	0.3176435781245447
chr5	140597900	140598900	0.3434016048026027
chr5	140598000	140599000	-0.05214952514356452
chr5	140598100	140599100	-0.8349847636976188
chr5	140598200	140599200	-0.5813458317008408
chr5	140598300	140599300	-0.586673913576261
chr5	140598400	140599400	-0.7996727690392829
chr5	140598500	140599500	-0.7552445962666237
chr5	140598600	140599600	-0.04580332115574668
chr5	140598700	140599700	0.702704307170002
chr5	140598800	140599800	0.6743493865538398
chr5	140598900	140599900	0.5681974793567551
chr5	140599000	140600000	0.4600058252200945
chr5	140599100	140600100	1.5743931739433716
chr5	140599200	140600200	1.6432053063246663
chr5	140599300	140600300	1.5598030980437287
chr5	140599400	140600400	1.798689608528522
chr5	140599500	140600500	2.3091637103296176
chr5	140599600	140600600	2.2799909003330496
chr5	140599700	140600700	1.9154138331075528
chr5	140599800	140600800	1.832056008836821
chr5	140599900	140600900	1.1310382532527166
chr5	140600000	140601000	1.8294743944033447
chr5	140600100	140601100	1.527475341762314
chr5	140600200	140601200	1.7023347254042733
chr5	140600300	140601300	1.1927606948689982
chr5	140600400	140601400	1.2029632900889695
chr5	140600500	140601500	0.9179611784317552
chr5	140600600	140601600	0.8166739334697393
chr5	140600700	140601700	0.3980498200793435
chr5	140600800	140601800	1.0520952252577669
chr5	140600900	140601900	1.4694772576097563
chr5	140601000	140602000	1.199362466761971
chr5	140601100	140602100	1.1971678177892249
chr5	140601200	140602200	1.0413218562083149
chr5	140601300	140602300	1.6789227385893912
chr5	140601400	140602400	1.4039271829755546
chr5	140601500	140602500	1.2646095779985624
chr5	140601600	140602600	0.6635031889043336
chr5	140601700	140602700	1.5199046818799076
chr5	140601800	140602800	1.2251396198678808
chr5	140601900	140602900	1.8154427943851152
chr5	140602000	140603000	2.2508505212842835
chr5	140602100	140603100	2.3992358624133256
chr5	140602200	140603200	2.262833455358516
chr5	140602300	140603300	2.525301578365448
chr5	140602400	140603400	2.9310120088015874
chr5	140602500	140603500	3.0677863808604178
chr5	140602600	140603600	3.765346745831535
chr5	140602700	140603700	3.2146069805008577
chr5	140602800	140603800	3.3013452833109707
chr5	140602900	140603900	3.026829008506809
chr5	140603000	140604000	2.642625897367865
chr5	140603100	140604100	1.871961203576567
chr5	140603200	140604200	2.193365607076885
chr5	140603300	140604300	1.4134776783037228
chr5	140603400	140604400	1.1039700861794293
chr5	140603500	140604500	0.99063397752541
chr5	140603600	140604600	0.5403324667231857
chr5	140603700	140604700	0.8209557743919328
chr5	140604800	140605800	1.1193251888589468
chr5	140604900	140605900	1.4013028836517805
chr5	140605000	140606000	1.1495210564595875
chr5	140605100	140606100	1.7219264418804914
chr5	140606200	140607200	0.3811448238833799
chr5	140606300	140607300	0.02780384688755564
chr5	140606400	140607400	0.7853875979398101
chr5	140606500	140607500	0.8945646229081741
chr5	140606600	140607600	1.0821022618679967
chr5	140606700	140607700	1.1697387529037355
chr5	140606800	140607800	0.8882469809875769
chr5	140607900	140608900	2.717313110812837
chr5	140608000	140609000	2.789581006159588
chr5	140608100	140609100	2.045593920909488
chr5	140608200	140609200	2.3551939574496377
chr5	140608300	140609300	2.0276351540499777
chr5	140608400	140609400	2.2211829910195897
chr5	140608500	140609500	2.1176612888119983
chr5	140608600	140609600	2.038990678564512
chr5	140610200	140611200	0.26452745903143704
chr5	140610300	140611300	-0.2933272914317557
chr5	140610400	140611400	0.1959266866695193
chr5	140610500	140611500	0.1347157749013543
chr5	140610600	140611600	-0.6903789954567353
chr5	140610700	140611700	-0.7680798617702612
chr5	140610800	140611800	-0.4877445505425762
chr5	140610900	140611900	-0.5230500060219501
chr5	140611000	140612000	-0.3796075853347727
chr5	140611100	140612100	-0.15602802375725314
chr5	140611200	140612200	-0.53366548939435
chr5	140611300	140612300	-0.026179163628355536
chr5	140613500	140614500	2.2486961856335363
chr5	140613600	140614600	2.473274790126589
chr5	140613700	140614700	1.9560239711382328
chr5	140613800	140614800	2.2972460432115143
chr5	140613900	140614900	2.7196625358188427
chr5	140614000	140615000	2.1840861001789036
chr5	140614100	140615100	1.6759004536686062
chr5	140614200	140615200	1.125430377555677
chr5	140614300	140615300	2.254766808640204
chr5	140614400	140615400	1.7419300888697555
chr5	140614500	140615500	1.143049138704733
chr5	140614600	140615600	0.7559983248474706
chr5	140614700	140615700	1.3639551585823593
chr5	140614800	140615800	0.930677693703097
chr5	140614900	140615900	0.3787250823900437
chr5	140615000	140616000	0.9354279831174724
chr5	140615100	140616100	0.9895999929888836
chr5	140615200	140616200	1.7581104699639791
chr5	140615300	140616300	1.4412332829494905
chr5	140615500	140616500	1.378016451706782
chr5	140615600	140616600	1.5910111436614698
chr5	140615700	140616700	1.0181135361169351
chr5	140615800	140616800	0.7153459249775321
chr5	140616200	140617200	0.6127639758640404
chr5	140616300	140617300	0.3940189664950566
chr5	140616400	140617400	1.2019935762015383
chr5	140616500	140617500	1.106509601914191
chr5	140616600	140617600	1.7998360053169926
chr5	140616700	140617700	1.944553307467636
chr5	140617100	140618100	2.1139525147120097
chr5	140617200	140618200	2.2002942382210944
chr5	140617300	140618300	2.225363248716968
chr5	140617400	140618400	2.131745179852937
chr5	140617500	140618500	2.2690855022956327
chr5	140617600	140618600	1.9255615368186798
chr5	140617700	140618700	1.5872679494992212
chr5	140617800	140618800	0.8888429695752135
chr5	140617900	140618900	0.5777351981214511
chr5	140618000	140619000	1.1895088113589438
chr5	140618100	140619100	1.2410029595030194
chr5	140618200	140619200	0.8433348986636997
chr5	140618300	140619300	0.8684693958314362
chr5	140618400	140619400	0.1573825410822584
chr5	140618500	140619500	-0.25051370158409303
chr5	140618600	140619600	-1.7475022075011517
chr5	140618700	140619700	-1.8251167155319403
chr5	140618800	140619800	-1.0402788956906464
chr5	140618900	140619900	-1.11086358170112
chr5	140619000	140620000	-1.498991988549928
chr5	140619100	140620100	-1.3663767475843944
chr5	140619200	140620200	-0.8992954223218244
chr5	140619300	140620300	-0.8802144047189068
chr5	140619400	140620400	-0.18189551630317435
chr5	140619500	140620500	-0.21690103197283056
chr5	140619600	140620600	0.9406205624464232
chr5	140619700	140620700	1.172236499772922
chr5	140619800	140620800	1.1421935344359726
chr5	140619900	140620900	0.9649017891083688
chr5	140620000	140621000	1.2740682546275095
chr5	140620100	140621100	1.4724879051792668
chr5	140620200	140621200	1.436957123498038
chr5	140620300	140621300	1.7365848742053245
chr5	140620400	140621400	0.6148560844053451
chr5	140620500	140621500	0.35616982524403257
chr5	140620600	140621600	0.6052472943339889
chr5	140620700	140621700	0.6357737222858503
chr5	140620800	140621800	0.4631103812091069
chr5	140620900	140621900	0.9761065771139444
chr5	140621000	140622000	1.0012479072768325
chr5	140621100	140622100	1.4723700379052511
chr5	140621200	140622200	1.1846745168480652
chr5	140621300	140622300	1.532641072729783
chr5	140621400	140622400	2.531000970803376
chr5	140621500	140622500	3.212461707018853
chr5	140621600	140622600	3.0265272298173693
chr5	140621700	140622700	3.5202150568423747
chr5	140622800	140623800	-0.462301404036976
chr5	140622900	140623900	-0.010840928908751513
chr5	140623000	140624000	-0.08579799276546368
chr5	140623100	140624100	0.5349738991402674
chr5	140623200	140624200	0.9107321178755238
chr5	140623300	140624300	0.7578583039173383
chr5	140623400	140624400	0.6586959276795032
chr5	140623500	140624500	1.0517450062648601
chr5	140623600	140624600	1.1250870197361398
chr5	140623700	140624700	1.0926946206270496
chr5	140623800	140624800	1.5230235907896428
chr5	140624900	140625900	0.1982604185795228
chr5	140625000	140626000	0.3218620602658877
chr5	140625100	140626100	-0.24062227490632104
chr5	140625200	140626200	-0.4239872498526027
chr5	140625300	140626300	-0.6801825772267737
chr5	140625400	140626400	-0.1380688737802558
chr5	140625500	140626500	-0.39109836942491694
chr5	140625600	140626600	0.1407759465004773
chr5	140625700	140626700	0.4033372978803277
chr5	140628100	140629100	1.6973416376422257
chr5	140628200	140629200	1.892705462848581
chr5	140628300	140629300	2.3802318013748445
chr5	140628400	140629400	2.101757442541621
chr5	140628500	140629500	2.090048410323641
chr5	140628600	140629600	1.2993179739929217
chr5	140628700	140629700	1.2285954636942358
chr5	140628800	140629800	0.931383102618994
chr5	140628900	140629900	1.0564598711101079
chr5	140630000	140631000	1.6330006017819334
chr5	140630100	140631100	1.7976521128050682
chr5	140630200	140631200	1.5092811770308237
chr5	140630300	140631300	1.911328935059579
chr5	140630400	140631400	2.4487418623310604
chr5	140630500	140631500	2.1991445775377843
chr5	140630600	140631600	1.6270347909692169
chr5	140630700	140631700	1.6380083546631083
chr5	140630800	140631800	1.8365296772232056
chr5	140630900	140631900	2.279009946385859
chr5	140631000	140632000	2.8425169731489848
chr5	140631100	140632100	3.0431842988812465
chr5	140631200	140632200	4.166471605850073
chr5	140631300	140632300	3.863741934214016
chr5	140631400	140632400	3.770624217507584
chr5	140631500	140632500	4.173126529445064
chr5	140631600	140632600	5.007077315555705
chr5	140631700	140632700	5.437651848864548
chr5	140631800	140632800	5.686902118073451
chr5	140631900	140632900	6.271231238935263
chr5	140632000	140633000	6.182212652674176
chr5	140632100	140633100	6.511191278847942
chr5	140632200	140633200	6.085077397821799
chr5	140632300	140633300	5.867842587961753
chr5	140632400	140633400	5.6381309007546925
chr5	140632500	140633500	5.646038494000968
chr5	140632600	140633600	5.0516097614909405
chr5	140632700	140633700	3.9890447036965337
chr5	140632800	140633800	3.4778465536443948
chr5	140634800	140635800	1.596076479770419
chr5	140634900	140635900	1.8119403570355743
chr5	140635000	140636000	2.0612451553823004
chr5	140635100	140636100	2.271385059366065
chr5	140635200	140636200	2.5949108488869275
chr5	140635300	140636300	3.0512286578078243
chr5	140635400	140636400	3.682110827520845
chr5	140635500	140636500	3.7219799033618655
chr5	140635600	140636600	3.315956341353006
chr5	140635700	140636700	3.620391087255728
chr5	140635800	140636800	3.4709297160506214
chr5	140635900	140636900	2.6363115172887674
chr5	140636000	140637000	2.9289502192705053
chr5	140636100	140637100	2.959501099463603
chr5	140636200	140637200	2.2923085770196243
chr5	140636300	140637300	1.565724673698755
chr5	140636400	140637400	0.4483233934735947
chr5	140636500	140637500	0.6789744770313568
chr5	140636600	140637600	1.3263917845615365
chr5	140636700	140637700	1.7537245246538111
chr5	140636800	140637800	1.6136438930329038
chr5	140636900	140637900	2.2863328361843864
chr5	140637000	140638000	1.7390538852225716
chr5	140637100	140638100	1.2383732694369465
chr5	140637200	140638200	2.1512069032678034
chr5	140637300	140638300	2.6148567293519385
chr5	140637400	140638400	2.874236551241204
chr5	140637500	140638500	2.095819247684441
chr5	140637600	140638600	1.8761470692742936
chr5	140637700	140638700	1.0674622050905878
chr5	140637800	140638800	0.9687731272496828
chr5	140638100	140639100	0.7540518406128791
chr5	140638200	140639200	0.01392623103962373
chr5	140638300	140639300	-0.4491010689536252
chr5	140638400	140639400	-0.23262102590355896
chr5	140638500	140639500	-0.41978413588578944
chr5	140638600	140639600	0.2712880445153396
chr5	140638700	140639700	1.5584582355825956
chr5	140638800	140639800	2.538463252344881
chr5	140638900	140639900	3.897906653504181
chr5	140639000	140640000	3.619375801147334
chr5	140639100	140640100	3.6226509105173017
chr5	140639200	140640200	4.26959814305016
chr5	140639300	140640300	4.311792401522023
chr5	140639400	140640400	3.9847355197874097
chr5	140639500	140640500	4.525538189764675
chr5	140639600	140640600	3.7791854831678013
chr5	140639700	140640700	3.0682465776991887
chr5	140639800	140640800	2.6990854523386063
chr5	140639900	140640900	2.271927119342364
chr5	140640000	140641000	2.2998070521875027
chr5	140640100	140641100	2.5786665662598325
chr5	140640200	140641200	2.2961158364213587
chr5	140640300	140641300	2.7126111124903667
chr5	140640400	140641400	3.1546085790429643
chr5	140640500	140641500	2.7930162924567483
chr5	140640600	140641600	3.256624532155409
chr5	140640700	140641700	3.0848366740554605
chr5	140640800	140641800	2.7841024383391537
chr5	140640900	140641900	2.655080021163256
chr5	140641000	140642000	3.2047555818387408
chr5	140641100	140642100	3.0758243960302587
chr5	140641200	140642200	2.610693167148537
chr5	140641300	140642300	2.408885547876612
chr5	140641400	140642400	2.125541854242775
chr5	140641500	140642500	2.253776261399056
chr5	140641600	140642600	1.8563203297942936
chr5	140642200	140643200	0.8758003239536767
chr5	140642300	140643300	0.7298222443608624
chr5	140642400	140643400	1.1854066414372246
chr5	140642500	140643500	1.4053406037534537
chr5	140642600	140643600	1.7264291689924525
chr5	140642700	140643700	2.1982595795667748
chr5	140642800	140643800	2.749838195885122
chr5	140642900	140643900	2.8767573125413626
chr5	140643000	140644000	3.451399182215709
chr5	140643100	140644100	3.5605684627963647
chr5	140643200	140644200	3.53962835585666
chr5	140643300	140644300	3.379791392047544
chr5	140643400	140644400	2.9402123183294333
chr5	140643500	140644500	2.652952583182984
chr5	140643600	140644600	2.25455652233451
chr5	140643700	140644700	1.826198938395682
chr5	140643800	140644800	1.1214381225460133
chr5	140644300	140645300	-0.02676609095497924
chr5	140644400	140645400	-0.8221238620094815
chr5	140644500	140645500	-0.6171749141073065
chr5	140644600	140645600	-0.08158853864838805
chr5	140644700	140645700	0.24883813800610996
chr5	140644800	140645800	-0.1836114378143375
chr5	140644900	140645900	0.39632834863014027
chr5	140645000	140646000	0.5527328571129976
chr5	140645100	140646100	0.5549456311890971
chr5	140645200	140646200	0.825328680066126
chr5	140645300	140646300	0.7180312719092959
chr5	140645400	140646400	0.7605284366756762
chr5	140645500	140646500	0.9081600850296369
chr5	140645600	140646600	0.8980352004516278
chr5	140645700	140646700	0.4146241469072207
chr5	140645800	140646800	0.6759838676498324
chr5	140645900	140646900	0.28606098891522136
chr5	140646000	140647000	-0.11155805401334938
chr5	140646100	140647100	-0.5363216944150491
chr5	140646200	140647200	-0.2615870759142926
chr5	140646300	140647300	-0.007184581388612852
chr5	140646400	140647400	0.8816352136806248
chr5	140646500	140647500	1.3275774794252293
chr5	140646600	140647600	1.9109858947916465
chr5	140646700	140647700	2.253542256171549
chr5	140646800	140647800	2.754275895535416
chr5	140646900	140647900	2.770461396380068
chr5	140647000	140648000	3.287778261213792
chr5	140647100	140648100	4.064636096403326
chr5	140647200	140648200	2.8495335887360884
chr5	140647300	140648300	2.644123626476913
chr5	140647400	140648400	2.318653471940477
chr5	140647500	140648500	1.6146671736600144
chr5	140647600	140648600	0.9562489991023506
chr5	140647700	140648700	0.8348428051293357
chr5	140647800	140648800	0.3578208210427333
chr5	140647900	140648900	0.3531073698623332
chr5	140648000	140649000	-0.014721048106499737
chr5	140648100	140649100	-0.2400538729893563
chr5	140649400	140650400	1.2693215292852966
chr5	140649500	140650500	1.351881112797684
chr5	140649600	140650600	1.1555857951261954
chr5	140649700	140650700	1.5275637107952489
chr5	140649800	140650800	2.150224925096021
chr5	140649900	140650900	2.564058117290237
chr5	140650000	140651000	2.388742048705017
chr5	140650100	140651100	2.576635627893737
chr5	140650200	140651200	2.4265996658935998
chr5	140650300	140651300	2.4175870479822894
chr5	140650400	140651400	2.731923441348458
chr5	140650500	140651500	2.7969313713814596
chr5	140651500	140652500	1.7694723489583546
chr5	140651600	140652600	2.189489064255019
chr5	140651700	140652700	2.5549206903446526
chr5	140651800	140652800	1.7142705526037727
chr5	140651900	140652900	1.1046915397293575
chr5	140652000	140653000	1.7013325132033286
chr5	140652100	140653100	3.1171880725870147
chr5	140652200	140653200	3.1960516723907566
chr5	140652300	140653300	2.9471275759999416
chr5	140653700	140654700	1.5976891090869807
chr5	140653800	140654800	1.6623025191414498
chr5	140653900	140654900	1.5170003792911937
chr5	140654000	140655000	1.7034463871498313
chr5	140654100	140655100	1.2659258101341109
chr5	140654200	140655200	2.0398873727032547
chr5	140654300	140655300	1.9049997695873544
chr5	140654400	140655400	2.1139914780439746
chr5	140654500	140655500	2.522039063539916
chr5	140654600	140655600	1.671318828058235
chr5	140654700	140655700	1.7172141470545157
chr5	140654800	140655800	1.1086498652594852
chr5	140654900	140655900	1.4751453220810664
chr5	140656000	140657000	0.708680876759172
chr5	140656100	140657100	0.6206707998603198
chr5	140656200	140657200	1.635449823613789
chr5	140656300	140657300	1.363314867732194
chr5	140656400	140657400	1.9464601360215321
chr5	140656500	140657500	2.036114672024396
chr5	140656600	140657600	2.1258860450698456
chr5	140656700	140657700	2.476064930771768
chr5	140656800	140657800	2.6502372008762425
chr5	140656900	140657900	2.958388071351989
chr5	140657000	140658000	3.29164101874982
chr5	140657100	140658100	3.39012479141844
chr5	140657200	140658200	2.774302650646649
chr5	140657300	140658300	3.082916215442689
chr5	140657400	140658400	3.1661080739001606
chr5	140657500	140658500	3.2557671402848194
chr5	140657600	140658600	3.4561590584103463
chr5	140657700	140658700	3.4093997387517296
chr5	140657800	140658800	3.686757556702631
chr5	140657900	140658900	3.731791665080806
chr5	140658000	140659000	3.9176762166101176
chr5	140658100	140659100	5.045419361857165
chr5	140658200	140659200	4.615218929250701
chr5	140658300	140659300	4.120280963419081
chr5	140658400	140659400	3.7069636687598884
chr5	140658500	140659500	3.551829574049348
chr5	140658600	140659600	3.4418182799594867
chr5	140658700	140659700	3.2756250872994994
chr5	140658800	140659800	2.927468636737643
chr5	140658900	140659900	2.510633796060484
chr5	140659000	140660000	2.058185217110028
chr5	140659100	140660100	0.7433994103765741
chr5	140659200	140660200	1.6151434479857965
chr5	140660400	140661400	2.063933383666638
chr5	140660500	140661500	2.420999060740652
chr5	140660600	140661600	2.2708914222114656
chr5	140660700	140661700	3.1080630103160214
chr5	140660800	140661800	3.4081233741173205
chr5	140660900	140661900	3.597547289036022
chr5	140661000	140662000	4.194484041377875
chr5	140661100	140662100	4.015202998768214
chr5	140661200	140662200	4.9641253825154426
chr5	140661300	140662300	5.038199784423504
chr5	140661400	140662400	5.338366082553983
chr5	140661500	140662500	5.2205809714287765
chr5	140661600	140662600	5.289366777505533
chr5	140661700	140662700	4.562947436140208
chr5	140661800	140662800	4.324354060305994
chr5	140661900	140662900	4.1454401296019086
chr5	140662000	140663000	3.5150436664551403
chr5	140662100	140663100	3.9302147097909237
chr5	140662200	140663200	2.65710841829293
chr5	140662300	140663300	2.825411297482616
chr5	140662400	140663400	2.7716843330756125
chr5	140662500	140663500	3.1588939625041133
chr5	140662600	140663600	3.305507136374982
chr5	140662700	140663700	3.3638884605069403
chr5	140662800	140663800	2.9937524929519097
chr5	140662900	140663900	3.0522562816595284
chr5	140663000	140664000	2.720584551844823
chr5	140663100	140664100	2.232270401134956
chr5	140663200	140664200	2.6176869327444647
chr5	140663300	140664300	2.2451183587401893
chr5	140663400	140664400	2.0292391713203206
chr5	140664300	140665300	3.145675170146534
chr5	140664400	140665400	3.935439839678891
chr5	140664500	140665500	2.8258428258705024
chr5	140664600	140665600	3.4637152321593674
chr5	140664700	140665700	3.7174187788613424
chr5	140664800	140665800	3.307810412073826
chr5	140664900	140665900	3.2216993846818864
chr5	140665000	140666000	2.5777510897260343
chr5	140665100	140666100	1.933400908744499
chr5	140665200	140666200	1.3693845254064296
chr5	140665300	140666300	1.0063654686551189
chr5	140665400	140666400	-0.20179624787344252
chr5	140665500	140666500	0.16485076322523484
chr5	140665600	140666600	0.13811935037664996
chr5	140665700	140666700	-0.34948867988470983
chr5	140665800	140666800	0.08977137883029246
chr5	140665900	140666900	-0.14888985778278718
chr5	140666000	140667000	-0.1277015059758051
chr5	140666100	140667100	-0.18838247977479866
chr5	140666200	140667200	0.16052953448371454
chr5	140666300	140667300	0.7290793010423556
chr5	140666400	140667400	1.7638548405106225
chr5	140666500	140667500	2.3899848645001565
chr5	140666600	140667600	1.8224098445105128
chr5	140666700	140667700	2.1871116683490013
chr5	140666800	140667800	1.8999492517493783
chr5	140666900	140667900	1.4875831384252716
chr5	140667000	140668000	2.0167835371371785
chr5	140667100	140668100	2.3817008811026223
chr5	140667200	140668200	2.5190398115530344
chr5	140667300	140668300	2.2196677708854495
chr5	140667400	140668400	2.244754819399724
chr5	140667500	140668500	2.568622146449364
chr5	140667600	140668600	2.77097192037449
chr5	140667700	140668700	2.726444085866182
chr5	140667800	140668800	2.682325349459449
chr5	140667900	140668900	3.249932319821584
chr5	140668000	140669000	3.2470388308267375
chr5	140668100	140669100	3.022805661322353
chr5	140668200	140669200	3.1198834275902803
chr5	140668300	140669300	3.120467412617791
chr5	140668400	140669400	2.899004107696134
chr5	140668500	140669500	3.393132777909061
chr5	140668600	140669600	3.3418074328803464
chr5	140668700	140669700	3.3392438275118983
chr5	140668800	140669800	3.467623713371716
chr5	140668900	140669900	3.250831744123774
chr5	140669000	140670000	3.0366005812959465
chr5	140669100	140670100	2.9089143421725363
chr5	140669200	140670200	2.6662408945803144
chr5	140669300	140670300	1.9429694378807496
chr5	140673200	140674200	3.048927871606028
chr5	140673300	140674300	3.0409864640947384
chr5	140673400	140674400	3.0441235240776914
chr5	140673500	140674500	3.02880858142632
chr5	140673600	140674600	3.0671511874467123
chr5	140673700	140674700	2.844777116955928
chr5	140673800	140674800	2.7201434220718035
chr5	140673900	140674900	2.3557551566765884
chr5	140674000	140675000	3.0711711585984336
chr5	140674100	140675100	3.5009413816108768
chr5	140674200	140675200	3.375877259983811
chr5	140674300	140675300	3.828181736445421
chr5	140674400	140675400	4.340401992992725
chr5	140674500	140675500	4.278716291229573
chr5	140675500	140676500	4.0838206620110205
chr5	140675600	140676600	4.210106115347312
chr5	140675700	140676700	4.031198421997203
chr5	140675800	140676800	4.165470778511629
chr5	140675900	140676900	4.02330856169653
chr5	140676000	140677000	4.078106726700532
chr5	140676100	140677100	3.6689701451962216
chr5	140676200	140677200	3.7484602706242183
chr5	140676300	140677300	3.784618538951797
chr5	140676400	140677400	4.010971706025787
chr5	140676500	140677500	3.979124642096816
chr5	140676600	140677600	3.7709473576034362
chr5	140676700	140677700	3.6165682624382365
chr5	140676800	140677800	3.0807269357549654
chr5	140676900	140677900	2.5843788727783465
chr5	140677000	140678000	2.4889761689118535
chr5	140677100	140678100	2.2856200691508373
chr5	140677200	140678200	2.815324955434608
chr5	140677300	140678300	2.4571865351578723
chr5	140677400	140678400	1.0772391963418508
chr5	140677500	140678500	0.9171193918075716
chr5	140677600	140678600	1.8046091931526045
chr5	140677700	140678700	2.4676366701922654
chr5	140677800	140678800	3.169304570852277
chr5	140677900	140678900	3.5171148628342515
chr5	140678000	140679000	3.614255564871134
chr5	140678100	140679100	4.709995369690769
chr5	140678200	140679200	4.312276073932432
chr5	140678300	140679300	4.920089412881217
chr5	140678400	140679400	5.191943574067363
chr5	140678500	140679500	5.428776072550066
chr5	140678600	140679600	4.774700204578865
chr5	140678700	140679700	4.516755063575709
chr5	140678800	140679800	3.973610329294064
chr5	140678900	140679900	4.385078232129192
chr5	140679000	140680000	4.328522715324548
chr5	140679100	140680100	3.2236767013666587
chr5	140679200	140680200	3.2462191847592976
chr5	140679300	140680300	2.7958378427412303
chr5	140679400	140680400	3.011875659000733
chr5	140679500	140680500	2.9264016317405868
chr5	140679600	140680600	3.1503195640543944
chr5	140679700	140680700	2.8415192275951786
chr5	140679800	140680800	2.7479973725261893
chr5	140680300	140681300	1.9591699437076069
chr5	140680400	140681400	1.8966409227048235
chr5	140680500	140681500	1.9280942629418203
chr5	140680600	140681600	1.9499155854805827
chr5	140680700	140681700	2.5281824990773463
chr5	140680800	140681800	2.625393913865537
chr5	140680900	140681900	2.7852582412707747
chr5	140681000	140682000	2.691176558371301
chr5	140681100	140682100	2.7260978506938187
chr5	140681200	140682200	2.351086918551465
chr5	140681300	140682300	2.0397854968283
chr5	140681400	140682400	2.0941332279132068
chr5	140681500	140682500	2.28139175492982
chr5	140681600	140682600	1.955560151626208
chr5	140681700	140682700	1.5805837302543055
chr5	140681800	140682800	1.5804141642024951
chr5	140681900	140682900	1.1377616720835773
chr5	140682000	140683000	1.3509370496521202
chr5	140682100	140683100	1.3864576024878286
chr5	140682200	140683200	1.6401438150206005
chr5	140682300	140683300	1.733708532010433
chr5	140682400	140683400	1.3306671032071922
chr5	140682500	140683500	1.4447846218536842
chr5	140682600	140683600	1.9275883182186109
chr5	140682700	140683700	1.8087785085683528
chr5	140682800	140683800	2.138579373111273
chr5	140682900	140683900	2.834312530335749
chr5	140683000	140684000	2.7833346816323212
chr5	140683100	140684100	3.0622642307818912
chr5	140683200	140684200	2.552136452621756
chr5	140683300	140684300	2.6902088204020296
chr5	140683400	140684400	3.2313046839099187
chr5	140683500	140684500	3.321760984593832
chr5	140683600	140684600	3.3563606097149017
chr5	140683700	140684700	2.9861861554150773
chr5	140683800	140684800	2.4086785159997146
chr5	140683900	140684900	2.2601052711507807
chr5	140684000	140685000	2.0816021821036306
chr5	140684100	140685100	2.435100526519152
chr5	140686300	140687300	1.5671273462243651
chr5	140686400	140687400	1.2567784256182457
chr5	140686500	140687500	1.7898871418934619
chr5	140686600	140687600	1.4186121255074666
chr5	140686700	140687700	1.470217307707125
chr5	140686800	140687800	2.3656069388919736
chr5	140686900	140687900	2.3460072559902665
chr5	140687000	140688000	2.524870796406975
chr5	140687100	140688100	2.8670693559292366
chr5	140687200	140688200	3.1083621578107348
chr5	140687300	140688300	2.9966562658814264
chr5	140687400	140688400	2.2677896389941226
chr5	140687500	140688500	1.977216886481772
chr5	140687600	140688600	1.5729881753437986
chr5	140687700	140688700	1.7198917185911218
chr5	140687800	140688800	1.2154151095916383
chr5	140687900	140688900	1.6742200443511102
chr5	140688000	140689000	2.046281703692437
chr5	140688100	140689100	1.6741958066883411
chr5	140688200	140689200	1.7508100496136088
chr5	140688300	140689300	2.4042015651094717
chr5	140688400	140689400	2.9120266236346066
chr5	140688500	140689500	3.0177636186306427
chr5	140688600	140689600	3.3889711872370816
chr5	140688700	140689700	3.06952432621121
chr5	140688800	140689800	3.2974783173065148
chr5	140688900	140689900	2.2877606831340622
chr5	140689000	140690000	1.8371917508459805
chr5	140689100	140690100	1.8271292483968256
chr5	140689200	140690200	1.4032850365770648
chr5	140689300	140690300	1.332751639585958
chr5	140689400	140690400	1.4267393772380328
chr5	140689500	140690500	1.6385707916670698
chr5	140689600	140690600	1.2616608982741684
chr5	140689700	140690700	1.6719596391958884
chr5	140689800	140690800	1.2106201318491938
chr5	140689900	140690900	1.7189530249068834
chr5	140690000	140691000	1.5580100628460087
chr5	140690100	140691100	1.6852155173839272
chr5	140690200	140691200	1.5310504431833158
chr5	140690300	140691300	1.6893793287250438
chr5	140690400	140691400	0.680861317410572
chr5	140690500	140691500	0.07929727979346399
chr5	140690600	140691600	0.26854258206970905
chr5	140690700	140691700	0.4813754676062023
chr5	140690800	140691800	1.0735474452640306
chr5	140690900	140691900	0.3070057185769982
chr5	140691000	140692000	-0.27963636200754477
chr5	140691100	140692100	-0.6663269091501233
chr5	140691200	140692200	-0.7124859522092603
chr5	140691300	140692300	-1.3518211686698574
chr5	140691400	140692400	-0.5930253160485237
chr5	140691500	140692500	0.07855044763780658
chr5	140691600	140692600	0.35339715759369605
chr5	140691700	140692700	0.07427128410605456
chr5	140691800	140692800	0.6567573366873536
chr5	140691900	140692900	0.7917017585717112
chr5	140692000	140693000	1.5930969985181604
chr5	140692100	140693100	1.8547367230416119
chr5	140692200	140693200	1.8423319641697131
chr5	140692300	140693300	2.058531812654869
chr5	140692900	140693900	1.5587392635919115
chr5	140693000	140694000	1.2807624279988068
chr5	140693100	140694100	1.2232554517249392
chr5	140693200	140694200	1.2915745312109628
chr5	140693300	140694300	1.4742471493641025
chr5	140693400	140694400	1.0645461854558582
chr5	140693500	140694500	1.3742178690164486
chr5	140693600	140694600	0.6413593993647381
chr5	140693700	140694700	1.2512795093777094
chr5	140693800	140694800	2.0681613503388565
chr5	140693900	140694900	2.122549273986764
chr5	140694000	140695000	1.754283691370005
chr5	140694100	140695100	1.3279921712749387
chr5	140694200	140695200	1.0080440034180147
chr5	140694300	140695300	0.9944483418556446
chr5	140694400	140695400	1.559938499632979
chr5	140694500	140695500	1.0817641929391193
chr5	140694600	140695600	1.7661521031645602
chr5	140694700	140695700	1.8016418448251599
chr5	140694800	140695800	1.3892854315652885
chr5	140694900	140695900	1.7994440823143258
chr5	140695000	140696000	2.504623654907225
chr5	140695100	140696100	2.5082030286212893
chr5	140695200	140696200	3.1819241885149516
chr5	140695300	140696300	2.947989995675162
chr5	140695400	140696400	2.972577488010069
chr5	140695500	140696500	2.766509139947789
chr5	140695600	140696600	2.324907640770636
chr5	140695700	140696700	2.0099967097141147
chr5	140695800	140696800	2.4091609589865683
chr5	140696900	140697900	2.909273171375653
chr5	140697000	140698000	2.821447360103794
chr5	140697100	140698100	2.4588016366874936
chr5	140697200	140698200	2.663525362155211
chr5	140697300	140698300	2.2612580292457727
chr5	140697400	140698400	2.2773234961508355
chr5	140697500	140698500	1.977478731936577
chr5	140697600	140698600	1.7098884970251482
chr5	140697700	140698700	1.0116401583267958
chr5	140697800	140698800	0.9738007172953124
chr5	140697900	140698900	0.33331062407490897
chr5	140698000	140699000	0.5576687496982548
chr5	140698100	140699100	0.6994165861269783
chr5	140698200	140699200	1.0152126816313722
chr5	140698300	140699300	1.6208622157941406
chr5	140698400	140699400	1.5837860832190718
chr5	140698500	140699500	1.5905930833315138
chr5	140698600	140699600	1.8464175366189362
chr5	140698700	140699700	2.246867896994836
chr5	140698800	140699800	2.2840797001190047
chr5	140698900	140699900	2.6394692657482466
chr5	140699000	140700000	2.2562337984472096
chr5	140699100	140700100	2.2763421778325985
chr5	140699200	140700200	1.6352622118132478
chr5	140699300	140700300	1.1433030202407586
chr5	140699400	140700400	0.5564346399558495
chr5	140699500	140700500	0.4621623609844381
chr5	140699600	140700600	-0.430941758449332
chr5	140699700	140700700	-1.4817982392584927
chr5	140699800	140700800	-1.9125544180345109
chr5	140699900	140700900	-0.91954753409312
chr5	140700000	140701000	-0.5215111314802314
chr5	140700100	140701100	-0.1979963838537088
chr5	140700200	140701200	0.2415567818515613
chr5	140700300	140701300	-0.04093479452415951
chr5	140700400	140701400	0.038177090248677714
chr5	140700500	140701500	-0.14415589844622978
chr5	140700600	140701600	0.2320502233303141
chr5	140700700	140701700	1.0603690879138927
chr5	140700800	140701800	1.0472072609204544
chr5	140700900	140701900	0.33437890560307765
chr5	140701000	140702000	0.0010025883319594942
chr5	140701100	140702100	-0.4623816430206672
chr5	140701200	140702200	-0.5987606595306848
chr5	140701300	140702300	0.04606759011646668
chr5	140701400	140702400	1.4740989973133547
chr5	140701500	140702500	1.0855558110087795
chr5	140701600	140702600	1.0212246381485248
chr5	140701700	140702700	0.9385475656241179
chr5	140701800	140702800	1.140874750028146
chr5	140701900	140702900	1.2761119304204775
chr5	140702000	140703000	1.2937612091556223
chr5	140702100	140703100	1.245289887446356
chr5	140702200	140703200	0.9836443080838873
chr5	140702300	140703300	1.0139101686939518
chr5	140702400	140703400	0.7454389279113887
chr5	140702500	140703500	1.4467577032145824
chr5	140702600	140703600	1.0288785149844868
chr5	140702700	140703700	1.101057599806654
chr5	140702800	140703800	1.5590870891396729
chr5	140702900	140703900	1.1176335440019407
chr5	140703000	140704000	2.117819273222565
chr5	140703100	140704100	2.1005916821851667
chr5	140703200	140704200	2.460654653682418
chr5	140703300	140704300	2.9012907011970985
chr5	140703400	140704400	2.3649628520306356
chr5	140703500	140704500	3.3156584445627355
chr5	140703600	140704600	4.052751486674045
chr5	140703700	140704700	3.623583430109581
chr5	140703800	140704800	3.1721932549988594
chr5	140704900	140705900	1.9050414534648823
chr5	140705000	140706000	2.2002221333163305
chr5	140705100	140706100	2.4914095385886834
chr5	140705200	140706200	2.2710462468335746
chr5	140705300	140706300	2.109539980981441
chr5	140705400	140706400	1.8434765142549696
chr5	140705500	140706500	2.393519226819891
chr5	140705600	140706600	3.302088169287776
chr5	140705700	140706700	2.357879623353064
chr5	140705800	140706800	2.5467063542578785
chr5	140705900	140706900	2.456237912044481
chr5	140707000	140708000	0.4107781997420687
chr5	140707100	140708100	0.671500811775299
chr5	140708100	140709100	-1.3729336021602259
chr5	140708200	140709200	-1.3429664997757071
chr5	140708300	140709300	-1.6553422886497218
chr5	140708400	140709400	-1.7493488712765524
chr5	140708500	140709500	-1.6633436111496789
chr5	140708600	140709600	-2.024707525757992
chr5	140708700	140709700	-2.0992193374797457
chr5	140708800	140709800	-1.6896002883469932
chr5	140708900	140709900	-0.6199641759716613
chr5	140709000	140710000	-0.32953001295545276
chr5	140709100	140710100	-0.97550239242858
chr5	140709200	140710200	-1.0670706863910118
chr5	140709300	140710300	-1.0643566638276898
chr5	140710400	140711400	-3.817200406529072
chr5	140710500	140711500	-4.606804866269422
chr5	140710600	140711600	-4.679341283812879
chr5	140710700	140711700	-4.7846566890744695
chr5	140710800	140711800	-4.6650925219703705
chr5	140710900	140711900	-4.645284238495913
chr5	140711000	140712000	-4.20059800119826
chr5	140711100	140712100	-4.398305447114437
chr5	140711200	140712200	-3.875839191388829
chr5	140711300	140712300	-2.865906911603165
chr5	140712500	140713500	2.474715703896047
chr5	140712600	140713600	2.3544752555268595
chr5	140712700	140713700	2.3595658151950762
chr5	140712800	140713800	2.511458486667143
chr5	140712900	140713900	2.6266531472358925
chr5	140713000	140714000	2.62163284178876
chr5	140713100	140714100	2.172929989210703
chr5	140714300	140715300	0.8831693317086268
chr5	140714400	140715400	0.5353328661416339
chr5	140714500	140715500	0.8393301060562938
chr5	140714600	140715600	1.4059109914052597
chr5	140714700	140715700	1.384921994107554
chr5	140714800	140715800	0.94467209283518
chr5	140714900	140715900	0.6300720948882517
chr5	140715000	140716000	0.1526791065275326
chr5	140715100	140716100	0.5913982172522655
chr5	140715200	140716200	1.2306277171019178
chr5	140715300	140716300	1.6603031818572938
chr5	140715400	140716400	2.1360562493145507
chr5	140715500	140716500	1.642120753473067
chr5	140715600	140716600	1.5189627180029162
chr5	140715700	140716700	1.793723029037667
chr5	140715800	140716800	1.8532724230780988
chr5	140715900	140716900	1.4940112205958307
chr5	140716000	140717000	1.7244483964197188
chr5	140716100	140717100	1.2219421362519705
chr5	140716200	140717200	0.5697635342989869
chr5	140716300	140717300	0.07927378790294598
chr5	140721100	140722100	-0.5668826867227202
chr5	140721200	140722200	0.049335706112080865
chr5	140721300	140722300	0.744275188347583
chr5	140721400	140722400	1.4363636736629413
chr5	140721500	140722500	2.613252966555993
chr5	140721600	140722600	3.524511941775674
chr5	140721700	140722700	3.3440139556465467
chr5	140721800	140722800	2.665608900753264
chr5	140721900	140722900	2.2245231826378635
chr5	140722000	140723000	2.0880912531331206
chr5	140722100	140723100	1.6229292815884908
chr5	140722200	140723200	1.3886526887933457
chr5	140722300	140723300	1.0226566226751148
chr5	140722400	140723400	1.018854761825251
chr5	140722500	140723500	0.4677114598045357
chr5	140722600	140723600	-0.12679898793152913
chr5	140724100	140725100	0.3545918372846181
chr5	140724200	140725200	0.07783581311704453
chr5	140724300	140725300	-0.5516229117481807
chr5	140724400	140725400	-0.4760614032368796
chr5	140724500	140725500	-0.39964399636674425
chr5	140724600	140725600	-0.1267465011628952
chr5	140725700	140726700	-1.2564306081510432
chr5	140725800	140726800	-2.6015126977656235
chr5	140725900	140726900	-2.3065185957024683
chr5	140726000	140727000	-2.3329071343192633
chr5	140726100	140727100	-2.667181883064893
chr5	140726200	140727200	-2.740319460399306
chr5	140727300	140728300	0.9810868820950788
chr5	140727400	140728400	0.37533547321193184
chr5	140727500	140728500	-0.2521806130170955
chr5	140727600	140728600	0.4814023504159701
chr5	140727700	140728700	0.8790093886607837
chr5	140727800	140728800	0.9450745799587321
chr5	140727900	140728900	1.1921064787767572
chr5	140728000	140729000	1.323643691510718
chr5	140728100	140729100	1.2787999365985234
chr5	140728200	140729200	1.146908109871231
chr5	140728300	140729300	1.0417764967354393
chr5	140728400	140729400	2.125258606538309
chr5	140728500	140729500	2.603253508579938
chr5	140728600	140729600	2.4304672415080817
chr5	140728700	140729700	2.5694471995459827
chr5	140728800	140729800	2.3349984972684035
chr5	140728900	140729900	1.5696850779472509
chr5	140729000	140730000	1.9653407108799266
chr5	140729100	140730100	1.881975912179634
chr5	140729200	140730200	2.0990769529314943
chr5	140729300	140730300	1.1198505922777755
chr5	140729400	140730400	0.7008443628384097
chr5	140729500	140730500	0.7026667168615338
chr5	140729600	140730600	0.540380645761827
chr5	140729700	140730700	0.2477802832956185
chr5	140729800	140730800	0.1922857087454296
chr5	140729900	140730900	0.5934042711092867
chr5	140730000	140731000	0.8727513853979305
chr5	140730100	140731100	1.1301388262245855
chr5	140730200	140731200	1.3452156511276319
chr5	140730300	140731300	1.8045144952975
chr5	140730400	140731400	1.9089066704702145
chr5	140730500	140731500	1.4647432622593832
chr5	140730600	140731600	1.6917621208571192
chr5	140730700	140731700	1.629622257261751
chr5	140730800	140731800	1.7318382649640671
chr5	140730900	140731900	1.4478010142223776
chr5	140731000	140732000	0.9597123993800948
chr5	140731100	140732100	0.0817297126876675
chr5	140731200	140732200	0.41874688127116655
chr5	140731300	140732300	0.2232082607164277
chr5	140732500	140733500	2.1199410681374875
chr5	140732600	140733600	2.520549407807876
chr5	140732700	140733700	1.9663716022755149
chr5	140732800	140733800	1.3479391704364068
chr5	140732900	140733900	0.2988013735440169
chr5	140733000	140734000	0.0758363381106766
chr5	140733100	140734100	-0.7040975268824128
chr5	140733200	140734200	0.2480058128875112
chr5	140733300	140734300	-0.0502185675648291
chr5	140733400	140734400	-0.1747903296831914
chr5	140733500	140734500	-0.21872514849764005
chr5	140733600	140734600	-0.12972687636452238
chr5	140733700	140734700	0.0809965239155385
chr5	140733800	140734800	0.3069332435933781
chr5	140733900	140734900	0.7886706381099847
chr5	140734000	140735000	1.0565930079422896
chr5	140734100	140735100	0.6786002377598057
chr5	140734200	140735200	-0.13350696965375555
chr5	140734300	140735300	-0.05035495791071385
chr5	140734400	140735400	-0.44182083663530347
chr5	140734500	140735500	-0.7509756117884321
chr5	140734600	140735600	-1.3613485054597434
chr5	140734700	140735700	-1.4388189583477011
chr5	140734800	140735800	-1.5045694797926248
chr5	140734900	140735900	-2.011805528090722
chr5	140735000	140736000	-2.85815498384886
chr5	140735100	140736100	-1.9579845485852936
chr5	140735200	140736200	-1.1203772596677888
chr5	140735300	140736300	-1.4052564117671724
chr5	140735400	140736400	-0.5816787420639525
chr5	140735500	140736500	-0.1252443663751626
chr5	140735600	140736600	0.09046531437916296
chr5	140735700	140736700	-0.413569232912096
chr5	140735800	140736800	-0.3009240506748477
chr5	140735900	140736900	0.6730126274254513
chr5	140736000	140737000	1.6412383204133278
chr5	140736100	140737100	1.6024079889064968
chr5	140736200	140737200	1.3532473526195108
chr5	140736300	140737300	1.4439154681599486
chr5	140736400	140737400	1.120831869897474
chr5	140736500	140737500	0.6881222029120301
chr5	140736600	140737600	0.4272838149702686
chr5	140736700	140737700	1.1648382574580334
chr5	140736800	140737800	1.2176624515254522
chr5	140736900	140737900	0.7934504601747632
chr5	140737000	140738000	0.7546906287629319
chr5	140737100	140738100	1.3420387602990949
chr5	140737200	140738200	1.0476615088910053
chr5	140737300	140738300	0.1800233808001598
chr5	140737400	140738400	-0.06646727107958485
chr5	140738500	140739500	1.1578558026718646
chr5	140738600	140739600	0.9095525202878332
chr5	140738700	140739700	1.1123361226646302
chr5	140738800	140739800	0.8864016856271631
chr5	140738900	140739900	0.957293537305822
chr5	140739000	140740000	0.7581450620377281
chr5	140739100	140740100	1.6055585391347549
chr5	140739200	140740200	1.49049809928084
chr5	140739300	140740300	0.8614798903833851
chr5	140739400	140740400	1.155801902631554
chr5	140739500	140740500	0.8045679648118422
chr5	140739600	140740600	1.343804733849457
chr5	140739700	140740700	1.5510264001885792
chr5	140739800	140740800	2.4337683089704854
chr5	140739900	140740900	2.1636295107375454
chr5	140740000	140741000	2.0043942787618425
chr5	140740100	140741100	1.8660940628867009
chr5	140740200	140741200	1.9627846585731887
chr5	140740300	140741300	2.6719400775467435
chr5	140740400	140741400	2.7259412536289283
chr5	140740500	140741500	2.6114611172407507
chr5	140740600	140741600	2.387826343068034
chr5	140740700	140741700	1.8476183359351896
chr5	140740800	140741800	0.9276766455576658
chr5	140740900	140741900	0.592550612373226
chr5	140741000	140742000	0.5339099087153673
chr5	140741100	140742100	0.29097242278213103
chr5	140741200	140742200	0.25123878329851423
chr5	140741300	140742300	0.0563913556823121
chr5	140741400	140742400	0.2688983633617237
chr5	140741500	140742500	1.0225198346468385
chr5	140741600	140742600	0.9618450833356226
chr5	140741700	140742700	1.063771071341156
chr5	140741800	140742800	1.6336546373027772
chr5	140741900	140742900	2.0379343441389683
chr5	140742000	140743000	2.2858354743363036
chr5	140742100	140743100	2.044088323629857
chr5	140742200	140743200	1.8150987079027359
chr5	140742300	140743300	1.6031574626729248
chr5	140742400	140743400	1.443961402918094
chr5	140742500	140743500	0.8667325435493165
chr5	140742600	140743600	1.116976257731754
chr5	140742700	140743700	1.3866230055911348
chr5	140742800	140743800	1.3678556280315115
chr5	140742900	140743900	2.0340377493812807
chr5	140743000	140744000	2.127424575614481
chr5	140743100	140744100	2.589780174606213
chr5	140743200	140744200	2.0197574480201284
chr5	140743300	140744300	1.8786047872540468
chr5	140743400	140744400	1.695045419533109
chr5	140743500	140744500	1.7162703486666646
chr5	140743600	140744600	1.7329900266924672
chr5	140743700	140744700	1.9359157467346684
chr5	140743800	140744800	1.2992013594937986
chr5	140743900	140744900	1.1957490247872675
chr5	140744000	140745000	1.5258635028781722
chr5	140744100	140745100	0.8070927298389731
chr5	140744200	140745200	1.3592021868669666
chr5	140744300	140745300	1.5449951018596702
chr5	140744400	140745400	1.4809246139267538
chr5	140744500	140745500	1.8414907194704768
chr5	140744600	140745600	1.4935024562101955
chr5	140744700	140745700	0.9886848017226132
chr5	140744800	140745800	1.6349435029496961
chr5	140746400	140747400	0.4315731599311704
chr5	140746500	140747500	-0.08121666787375822
chr5	140746600	140747600	-0.06955833524857732
chr5	140746700	140747700	0.7434254384640944
chr5	140746800	140747800	0.8011145684748596
chr5	140746900	140747900	0.44159208106663456
chr5	140747000	140748000	0.4167850261360959
chr5	140747100	140748100	0.7811169065305524
chr5	140747200	140748200	0.6550584033829274
chr5	140747300	140748300	0.3423809527445792
chr5	140747400	140748400	0.4606562386372246
chr5	140747500	140748500	0.7913363693249309
chr5	140747600	140748600	-0.052566658490807175
chr5	140747700	140748700	-0.3974403645781545
chr5	140747800	140748800	-0.5714119530892816
chr5	140747900	140748900	-0.4764185249512312
chr5	140748000	140749000	-0.24447616330922076
chr5	140748100	140749100	-0.525654455148358
chr5	140748200	140749200	0.12484990327442605
chr5	140748300	140749300	0.8246934349737739
chr5	140748400	140749400	0.2750037476187525
chr5	140748500	140749500	0.004352666495528705
chr5	140748600	140749600	0.5110261086347097
chr5	140748700	140749700	0.8255313469624568
chr5	140748800	140749800	0.9540805375239269
chr5	140748900	140749900	0.8742460568545452
chr5	140749000	140750000	0.6003649072033085
chr5	140749100	140750100	-0.13976712348587206
chr5	140749200	140750200	0.037930356931767696
chr5	140749300	140750300	-0.2797832192404417
chr5	140749400	140750400	-0.6619271605770729
chr5	140749500	140750500	-0.6062629050577361
chr5	140750600	140751600	1.2574054652166744
chr5	140750700	140751700	1.1635293146777108
chr5	140750800	140751800	1.3522621243987738
chr5	140750900	140751900	1.5057655215187653
chr5	140751000	140752000	1.1208862737725698
chr5	140751100	140752100	1.926676985214374
chr5	140751200	140752200	2.839992690451692
chr5	140751300	140752300	2.7527855263720427
chr5	140751400	140752400	2.593273662220588
chr5	140751500	140752500	2.1724170368429805
chr5	140751600	140752600	2.18942286637378
chr5	140751700	140752700	2.5175057979923707
chr5	140751800	140752800	2.2969255482382325
chr5	140751900	140752900	2.368011761884372
chr5	140752000	140753000	1.9934015730881052
chr5	140752100	140753100	1.682068838436333
chr5	140752200	140753200	1.2540496264653411
chr5	140752300	140753300	0.6233473705648678
chr5	140752400	140753400	0.8384788672716792
chr5	140752500	140753500	1.1362633978791508
chr5	140752600	140753600	1.4278183319229625
chr5	140752700	140753700	1.323512539194798
chr5	140752800	140753800	1.649394716514654
chr5	140752900	140753900	1.9615458455378136
chr5	140753000	140754000	2.4068130306940256
chr5	140753100	140754100	2.3750381641327927
chr5	140753200	140754200	2.2645208447795246
chr5	140754400	140755400	0.6115774345151835
chr5	140754500	140755500	-0.13873821125915833
chr5	140754600	140755600	-0.4089411342505249
chr5	140754700	140755700	-0.6381217940235099
chr5	140754800	140755800	-0.4865688422560948
chr5	140754900	140755900	0.22177463489914548
chr5	140755000	140756000	0.36132326550126304
chr5	140755100	140756100	0.20069999975911293
chr5	140756200	140757200	1.4480458596439458
chr5	140756300	140757300	1.7119159568207494
chr5	140756400	140757400	1.5503036692073122
chr5	140756500	140757500	1.71933693920881
chr5	140756600	140757600	1.9430899936414443
chr5	140756700	140757700	1.5801528344770344
chr5	140756800	140757800	1.228517531149279
chr5	140756900	140757900	0.7963411707179929
chr5	140757000	140758000	1.2799235573066365
chr5	140757100	140758100	1.0424837544444958
chr5	140757200	140758200	0.5269379887610303
chr5	140757300	140758300	0.33568602668573183
chr5	140757400	140758400	0.3767583209684228
chr5	140757500	140758500	0.7855057471442036
chr5	140757600	140758600	0.9812284602978804
chr5	140758700	140759700	-2.6520491945034426
chr5	140758800	140759800	-2.93570625007833
chr5	140758900	140759900	-2.926268521155861
chr5	140759000	140760000	-2.8077067654346006
chr5	140759100	140760100	-2.830090442987168
chr5	140759200	140760200	-1.7777451950408711
chr5	140759300	140760300	-1.5979918566322469
chr5	140759400	140760400	-1.6891100065064877
chr5	140759500	140760500	-1.0162812663425254
chr5	140759600	140760600	-0.822484266096134
chr5	140759700	140760700	-0.5705977049440948
chr5	140759800	140760800	0.03720745688480862
chr5	140759900	140760900	0.4499688044875321
chr5	140760000	140761000	0.2543761796182975
chr5	140760100	140761100	0.589695981170519
chr5	140760200	140761200	0.28890639425375536
chr5	140760300	140761300	0.03496622127098219
chr5	140760400	140761400	0.5179908862565975
chr5	140760500	140761500	0.9343336465541092
chr5	140761600	140762600	0.6169790745407937
chr5	140761700	140762700	0.6772850090208085
chr5	140761800	140762800	0.8039875492096885
chr5	140761900	140762900	0.363244652640754
chr5	140762000	140763000	0.7264786360608833
chr5	140762100	140763100	0.7325755794119656
chr5	140762200	140763200	0.5394124350524415
chr5	140762300	140763300	0.5496196142766514
chr5	140762400	140763400	0.1262382024106976
chr5	140762500	140763500	0.30543100807081264
chr5	140762600	140763600	0.6261454365404446
chr5	140762700	140763700	1.0693469781967624
chr5	140762800	140763800	0.5079396868396718
chr5	140762900	140763900	0.9810366595679312
chr5	140763000	140764000	0.6000237046151883
chr5	140763100	140764100	0.5786749275372
chr5	140763200	140764200	1.4778361614823168
chr5	140763300	140764300	1.4454187155459235
chr5	140763400	140764400	1.73804779428904
chr5	140763500	140764500	1.8450591863332009
chr5	140763600	140764600	1.128450715535522
chr5	140763700	140764700	0.3203960674611365
chr5	140763800	140764800	0.5854526843124439
chr5	140763900	140764900	0.04624688702794274
chr5	140764000	140765000	0.2371610245806241
chr5	140764100	140765100	0.8092399985060132
chr5	140764200	140765200	0.2852381640341348
chr5	140764300	140765300	0.057884728095379326
chr5	140764400	140765400	0.04653832985469327
chr5	140765500	140766500	0.7532633625656645
chr5	140765600	140766600	0.5062889101885322
chr5	140765700	140766700	0.05605187485903835
chr5	140765800	140766800	0.3429367022363657
chr5	140765900	140766900	0.9384486850724848
chr5	140766000	140767000	0.874437833433302
chr5	140766100	140767100	0.954374304542304
chr5	140766200	140767200	1.2476899966836976
chr5	140766300	140767300	1.1500199022783324
chr5	140766400	140767400	0.9199484533095538
chr5	140766500	140767500	1.1528465419497609
chr5	140766600	140767600	1.229775451751411
chr5	140766700	140767700	1.5062426874117651
chr5	140766800	140767800	0.7930096484135479
chr5	140766900	140767900	0.2270791690689644
chr5	140767000	140768000	0.9086623374916566
chr5	140767100	140768100	0.9751759137213192
chr5	140767200	140768200	0.4287146446120687
chr5	140767300	140768300	-0.027537813263019698
chr5	140767400	140768400	0.09507108655759053
chr5	140767500	140768500	0.05545092963931324
chr5	140767600	140768600	0.4944253197925201
chr5	140767700	140768700	0.3481905282266469
chr5	140767800	140768800	-0.03865181156537016
chr5	140767900	140768900	0.1938959014535548
chr5	140768000	140769000	-0.02507184972521867
chr5	140768100	140769100	-0.5298151628465875
chr5	140768200	140769200	0.13405256150664238
chr5	140768300	140769300	0.746608957547457
chr5	140768400	140769400	0.3319627868510116
chr5	140768500	140769500	0.4369867257582345
chr5	140768600	140769600	-0.3536789205711525
chr5	140768700	140769700	-0.8970826630516922
chr5	140768800	140769800	0.1907616388201253
chr5	140768900	140769900	0.6520536665325896
chr5	140769000	140770000	0.41989068998687873
chr5	140769100	140770100	0.977576440986111
chr5	140769200	140770200	0.9065741450072388
chr5	140770200	140771200	0.015893328280939558
chr5	140770300	140771300	-0.0823979902206907
chr5	140770400	140771400	-0.1019184755090176
chr5	140770500	140771500	-0.5876314679059511
chr5	140770600	140771600	-0.3851283863002751
chr5	140770700	140771700	0.9279107522187702
chr5	140770800	140771800	0.7340931482503372
chr5	140770900	140771900	0.9594151118804188
chr5	140771000	140772000	0.5509118530731599
chr5	140771100	140772100	0.8997502608781419
chr5	140771200	140772200	1.1972213701692145
chr5	140771300	140772300	0.6408167779946446
chr5	140771400	140772400	0.44653204622217896
chr5	140771500	140772500	0.6100817187986654
chr5	140771600	140772600	0.3273360836898458
chr5	140771700	140772700	-0.1385443501662855
chr5	140771800	140772800	-0.06724798287885086
chr5	140771900	140772900	-0.6637289480395544
chr5	140772000	140773000	0.4708683935850164
chr5	140772100	140773100	-0.34890243961424383
chr5	140772200	140773200	-0.2778232537431485
chr5	140772300	140773300	0.37021242954260425
chr5	140772400	140773400	-0.5337532031209404
chr5	140772500	140773500	-0.3521932338143883
chr5	140772600	140773600	-0.4096996474338654
chr5	140772700	140773700	-1.157210586058114
chr5	140772800	140773800	-1.3016326952478368
chr5	140772900	140773900	-0.395684563228866
chr5	140773000	140774000	-0.42993442226128914
chr5	140773100	140774100	-0.24977894580908264
chr5	140773200	140774200	-0.1463313424721127
chr5	140773300	140774300	-0.3932463090055647
chr5	140773400	140774400	0.5893218573110893
chr5	140773500	140774500	0.5378249625671966
chr5	140773600	140774600	0.8836064351512362
chr5	140773700	140774700	1.9028990490714928
chr5	140773800	140774800	2.4992894172992908
chr5	140774500	140775500	0.7491900618235319
chr5	140774600	140775600	0.858360891137878
chr5	140774700	140775700	0.3889153332511801
chr5	140774800	140775800	0.25764774077291275
chr5	140774900	140775900	0.10771003945362703
chr5	140775000	140776000	0.3936000024252552
chr5	140775100	140776100	0.15193348928168168
chr5	140775200	140776200	0.11668384147828305
chr5	140775300	140776300	0.4647465782674931
chr5	140775400	140776400	0.050425488015986834
chr5	140775500	140776500	-0.2470454014305184
chr5	140775600	140776600	-0.8209809399640209
chr5	140775700	140776700	-0.24304745241563816
chr5	140775800	140776800	0.14353881258676254
chr5	140775900	140776900	0.7655875220600834
chr5	140776000	140777000	0.5601895265161503
chr5	140776100	140777100	0.89753781072521
chr5	140776200	140777200	1.3902350361186044
chr5	140776300	140777300	1.2690466683209662
chr5	140776400	140777400	1.4132856839532046
chr5	140776500	140777500	1.7276659894994166
chr5	140776600	140777600	2.4236331307722505
chr5	140776700	140777700	2.352383362674701
chr5	140776800	140777800	2.1411532561122018
chr5	140776900	140777900	1.452950122575153
chr5	140778700	140779700	0.3870879067011986
chr5	140778800	140779800	1.1646775489032577
chr5	140778900	140779900	1.364860626736483
chr5	140779000	140780000	1.2862304623953282
chr5	140779100	140780100	1.4034402329144695
chr5	140780100	140781100	-1.623634249624513
chr5	140780200	140781200	-1.4189561980419247
chr5	140780300	140781300	-1.2144915042737785
chr5	140780400	140781400	-0.4632279951718372
chr5	140780500	140781500	-0.7771274499467564
chr5	140780600	140781600	-0.1849911359677148
chr5	140780700	140781700	0.6378569800295758
chr5	140780800	140781800	0.2844212253706167
chr5	140780900	140781900	0.5858879575990595
chr5	140781000	140782000	0.9246450688641524
chr5	140781100	140782100	0.9857401125579848
chr5	140781200	140782200	0.950164908677398
chr5	140781300	140782300	1.267932284841352
chr5	140782400	140783400	2.28167284093017
chr5	140782500	140783500	2.0056952104781103
chr5	140782600	140783600	2.02269956171262
chr5	140782700	140783700	1.9016741311093528
chr5	140782800	140783800	1.4067754563131525
chr5	140782900	140783900	1.952508259151973
chr5	140783000	140784000	1.4275596615471917
chr5	140783100	140784100	0.7293402038819539
chr5	140783200	140784200	0.4619102402264455
chr5	140783300	140784300	0.1934973303094173
chr5	140783400	140784400	0.029391901415030938
chr5	140783500	140784500	-0.04588168526431596
chr5	140783600	140784600	0.21017591571906727
chr5	140783700	140784700	0.20317444868561185
chr5	140783800	140784800	0.4276565423790413
chr5	140783900	140784900	-0.13535067140941445
chr5	140784000	140785000	0.36080297545127543
chr5	140784100	140785100	0.8477396271968308
chr5	140784200	140785200	0.9888125101106936
chr5	140784300	140785300	0.4125571239454757
chr5	140784400	140785400	0.24421727124470216
chr5	140784500	140785500	0.32972641901456
chr5	140784600	140785600	-0.17945904036970595
chr5	140788600	140789600	0.8766299036909594
chr5	140788700	140789700	0.8276153382357562
chr5	140788800	140789800	0.7966520290436153
chr5	140788900	140789900	0.8316234692426868
chr5	140789000	140790000	0.8570366843413938
chr5	140789100	140790100	0.8345373046688487
chr5	140789200	140790200	0.8400842164895547
chr5	140789300	140790300	0.6879522834394071
chr5	140791200	140792200	1.7707786040741604
chr5	140791300	140792300	1.1358738733966969
chr5	140791400	140792400	1.9043816809946383
chr5	140791500	140792500	1.2248751219563725
chr5	140791600	140792600	2.0136630789225234
chr5	140791700	140792700	2.291615805409508
chr5	140791800	140792800	2.008951648325152
chr5	140791900	140792900	1.9557428558066847
chr5	140792000	140793000	1.676409515737061
chr5	140792100	140793100	1.0548781156727924
chr5	140792200	140793200	0.4498649631901167
chr5	140792300	140793300	1.1700262644614374
chr5	140792400	140793400	0.5015887828681039
chr5	140792500	140793500	0.9404444629187104
chr5	140792600	140793600	0.4216944867390557
chr5	140792700	140793700	-0.0008889702402922063
chr5	140792800	140793800	0.3202639190940673
chr5	140792900	140793900	0.05717891518620144
chr5	140794700	140795700	1.4881675226771869
chr5	140794800	140795800	1.4928279076933295
chr5	140794900	140795900	1.1762132918071284
chr5	140795000	140796000	0.9426582272987227
chr5	140795100	140796100	0.5899362175448641
chr5	140795200	140796200	0.5054384487091443
chr5	140795300	140796300	0.4148212171059583
chr5	140795400	140796400	0.7411278431710846
chr5	140795500	140796500	0.6068470868547972
chr5	140795600	140796600	0.8648691881224372
chr5	140797200	140798200	1.495053684571811
chr5	140797300	140798300	0.8303341496365011
chr5	140797400	140798400	0.304446204896075
chr5	140797500	140798500	0.5472887184671081
chr5	140797600	140798600	0.4074475944255072
chr5	140797700	140798700	0.41560453966528027
chr5	140797800	140798800	0.2552249322819134
chr5	140797900	140798900	-0.4856850059479423
chr5	140798000	140799000	-0.7424165964690589
chr5	140798100	140799100	-1.4978378943176298
chr5	140798200	140799200	-1.482114702416531
chr5	140798300	140799300	-1.180109850509922
chr5	140798400	140799400	-0.8422483324286115
chr5	140798500	140799500	-0.44109926122629406
chr5	140798600	140799600	-0.4252674406774565
chr5	140798700	140799700	-0.17275537105770214
chr5	140798800	140799800	0.5374667393010713
chr5	140798900	140799900	1.2845851710247589
chr5	140799000	140800000	1.3150000821653969
chr5	140799100	140800100	1.3815119743249955
chr5	140799200	140800200	1.1179326133914973
chr5	140799300	140800300	1.4114605800512223
chr5	140799400	140800400	1.3086768148831298
chr5	140799500	140800500	0.5812713818533777
chr5	140799600	140800600	0.6012013571398814
chr5	140799700	140800700	0.4893824521309347
chr5	140799800	140800800	0.6288176884689358
chr5	140799900	140800900	0.2296724632608169
chr5	140800000	140801000	0.27115522378322954
chr5	140800100	140801100	0.22664112429628394
chr5	140800200	140801200	0.5187039038391322
chr5	140800300	140801300	0.3783737756339711
chr5	140800400	140801400	0.8818570239120985
chr5	140803600	140804600	1.6398881210816578
chr5	140803700	140804700	0.8599995775432878
chr5	140803800	140804800	0.9370623743930392
chr5	140803900	140804900	0.7637994078363498
chr5	140804000	140805000	0.7391184150538732
chr5	140804100	140805100	0.7416810580382521
chr5	140804200	140805200	0.7452522607349473
chr5	140804300	140805300	0.4623508792819192
chr5	140804400	140805400	0.23613668756429002
chr5	140804500	140805500	-0.3616002509488915
chr5	140805300	140806300	0.5257843312611582
chr5	140805400	140806400	1.0509735272575482
chr5	140805500	140806500	0.4260947270404003
chr5	140805600	140806600	0.7239535131689947
chr5	140805700	140806700	0.8621630949181689
chr5	140805800	140806800	0.8569851200331213
chr5	140805900	140806900	1.1594977750877138
chr5	140806000	140807000	1.332372290498876
chr5	140806100	140807100	1.2182172268175429
chr5	140806200	140807200	1.5253659522236471
chr5	140806300	140807300	2.1753675283312903
chr5	140806400	140807400	2.402854282816918
chr5	140806500	140807500	3.090178547659203
chr5	140810100	140811100	0.6259074129059172
chr5	140810200	140811200	0.6561273777059445
chr5	140810300	140811300	1.3761432055048226
chr5	140810400	140811400	1.9577279853747809
chr5	140810500	140811500	2.1486275499102225
chr5	140810600	140811600	1.7478159792753205
chr5	140810700	140811700	1.6723371380418797
chr5	140810800	140811800	1.4499966281352732
chr5	140810900	140811900	1.6136585723974546
chr5	140811000	140812000	1.7006009522758283
chr5	140812100	140813100	-0.2583462723520813
chr5	140812200	140813200	-0.41956379271869865
chr5	140812300	140813300	-0.3795931357230673
chr5	140812400	140813400	0.18047049660865427
chr5	140812500	140813500	0.2456188503681423
chr5	140812600	140813600	0.2892544934984385
chr5	140812700	140813700	-0.0071402402743329894
chr5	140812800	140813800	0.02248634497188387
chr5	140812900	140813900	-0.11369338040171804
chr5	140813000	140814000	0.04510968108294876
chr5	140813100	140814100	-0.5017479405645193
chr5	140813200	140814200	-0.4788913065338494
chr5	140813300	140814300	-0.2693688517709788
chr5	140813400	140814400	-0.3880879198161379
chr5	140813500	140814500	-0.2660640941367462
chr5	140813600	140814600	0.2120426686165853
chr5	140813700	140814700	1.0218269994495266
chr5	140813800	140814800	0.44430523401363337
chr5	140813900	140814900	0.2337781944928131
chr5	140814000	140815000	0.0661939761925954
chr5	140814100	140815100	0.02111646796376804
chr5	140814200	140815200	0.551827422388389
chr5	140814300	140815300	0.102278417960391
chr5	140814400	140815400	0.09172195123539446
chr5	140814500	140815500	-0.0656113970108395
chr5	140814600	140815600	0.1360072985108745
chr5	140814700	140815700	0.14386572729162367
chr5	140814800	140815800	0.4662446911533944
chr5	140814900	140815900	1.0035133962127851
chr5	140815000	140816000	0.36152178780091315
chr5	140815100	140816100	0.6045991290912381
chr5	140815200	140816200	-0.08490878620017323
chr5	140815300	140816300	0.3041253655664222
chr5	140815400	140816400	0.1613593171999263
chr5	140815500	140816500	0.2355039009123264
chr5	140815600	140816600	0.053003263253565434
chr5	140815700	140816700	0.3767377125596048
chr5	140815800	140816800	0.2018725670510995
chr5	140815900	140816900	-0.2642018318703414
chr5	140816000	140817000	-0.21246910839502164
chr5	140816100	140817100	-0.13626813567673815
chr5	140816200	140817200	0.20444386687067545
chr5	140816300	140817300	-0.08382451848814639
chr5	140816400	140817400	0.09097682417879073
chr5	140816500	140817500	-0.5151357635226707
chr5	140816600	140817600	-0.4654922503401139
chr5	140816700	140817700	-0.3495157589259004
chr5	140816800	140817800	-0.2655598111902221
chr5	140816900	140817900	0.14897794397445654
chr5	140817000	140818000	0.5029395526282027
chr5	140817100	140818100	0.5841282121781441
chr5	140817200	140818200	0.4562699145786514
chr5	140817300	140818300	0.9272892538892996
chr5	140817400	140818400	0.7232905835362026
chr5	140817500	140818500	1.3242413114556322
chr5	140817600	140818600	1.5888323875302333
chr5	140817700	140818700	0.4868276939437627
chr5	140817800	140818800	0.6055460565235458
chr5	140817900	140818900	0.9216557392171524
chr5	140818000	140819000	1.2861392725821463
chr5	140818100	140819100	0.7245940362772142
chr5	140818200	140819200	0.7418463241957515
chr5	140818300	140819300	0.376240977722416
chr5	140818400	140819400	0.4370553269872875
chr5	140818500	140819500	0.4226256288713706
chr5	140818600	140819600	-0.09805865314850093
chr5	140818700	140819700	0.3988651887062141
chr5	140818800	140819800	0.3991063329293689
chr5	140818900	140819900	-0.24401411096966594
chr5	140819000	140820000	-0.844378284457704
chr5	140819100	140820100	-0.4235750635369117
chr5	140820400	140821400	0.3297419491829695
chr5	140820500	140821500	0.7565554195964921
chr5	140820600	140821600	1.1463289827436178
chr5	140820700	140821700	1.5423463963854522
chr5	140820800	140821800	1.566420111187804
chr5	140820900	140821900	1.9333841676597507
chr5	140821000	140822000	2.226031664712272
chr5	140821100	140822100	2.30597896123959
chr5	140821200	140822200	1.8747948843089253
chr5	140823200	140824200	2.559008386964232
chr5	140823300	140824300	2.4783612009431906
chr5	140823400	140824400	1.4213649826047692
chr5	140823500	140824500	0.5009818297507186
chr5	140823600	140824600	0.13899637694892936
chr5	140824900	140825900	-1.6550197402412168
chr5	140825000	140826000	-1.4472024102177259
chr5	140825100	140826100	-1.3506386776208523
chr5	140825200	140826200	-1.3776907648592902
chr5	140825300	140826300	-1.459956815721663
chr5	140825400	140826400	-2.0139628193340777
chr5	140825500	140826500	-2.00747722543915
chr5	140825600	140826600	-1.8852889242871225
chr5	140825700	140826700	-1.8972798353751457
chr5	140825800	140826800	-1.748476578439844
chr5	140825900	140826900	-1.6665803848510434
chr5	140826000	140827000	-1.7242350185514832
chr5	140826100	140827100	-1.7985262723347988
chr5	140826200	140827200	-1.758954404676176
chr5	140826300	140827300	-0.9856505332813408
chr5	140826400	140827400	-0.5661829051731895
chr5	140831000	140832000	0.5768764945090588
chr5	140831100	140832100	0.6152179237991321
chr5	140831500	140832500	0.6494346001690909
chr5	140831600	140832600	0.3205233088830092
chr5	140831700	140832700	0.18643983606286785
chr5	140831800	140832800	-0.285463835996522
chr5	140831900	140832900	-0.056432616345977175
chr5	140832000	140833000	0.306583036679822
chr5	140832100	140833100	0.3159425820087369
chr5	140832200	140833200	-0.18381409996554374
chr5	140832300	140833300	-0.7190619846196594
chr5	140832400	140833400	-0.3436797478570699
chr5	140832500	140833500	-0.5639213693114019
chr5	140832600	140833600	-0.4716591490924432
chr5	140835200	140836200	-0.3850920146415481
chr5	140835300	140836300	0.6178240854433592
chr5	140835400	140836400	1.1605144256864155
chr5	140835500	140836500	1.6151736414818525
chr5	140835600	140836600	2.0092503194350977
chr5	140835700	140836700	1.891750222686792
chr5	140835800	140836800	1.168734647858555
chr5	140835900	140836900	1.3067691575225755
chr5	140836000	140837000	0.4239136485028927
chr5	140836100	140837100	0.5714411901600721
chr5	140836200	140837200	0.0481621608167152
chr5	140836300	140837300	-0.7653396453523263
chr5	140836400	140837400	-1.1223140222773418
chr5	140836500	140837500	-1.2209867401630787
chr5	140836600	140837600	-0.6469124099599748
chr5	140836700	140837700	-0.3407349471384751
chr5	140836800	140837800	0.4322231957093936
chr5	140836900	140837900	-0.2850255518420141
chr5	140837700	140838700	-0.20547597142115606
chr5	140837800	140838800	-0.4106234744927909
chr5	140837900	140838900	-0.6391791789160989
chr5	140838000	140839000	0.27057795322132067
chr5	140838200	140839200	0.11669756760687673
chr5	140838300	140839300	-0.019762151327372787
chr5	140838400	140839400	0.043381954003455764
chr5	140838500	140839500	0.21875994614141736
chr5	140838600	140839600	-0.028835979681692263
chr5	140838700	140839700	0.5698585844514003
chr5	140838800	140839800	1.0370503995677636
chr5	140838900	140839900	1.4327896248957173
chr5	140839000	140840000	0.4307441676770056
chr5	140839100	140840100	0.4951021777347943
chr5	140839200	140840200	0.2610743101802609
chr5	140839300	140840300	0.1137100095029172
chr5	140839400	140840400	0.11983093723909045
chr5	140839500	140840500	-0.2649269370716211
chr5	140839600	140840600	-0.2675252166812978
chr5	140839700	140840700	-0.2945035853592137
chr5	140839800	140840800	-0.3435309069261829
chr5	140839900	140840900	-0.2555364263236386
chr5	140840000	140841000	-0.24207693362644458
chr5	140841000	140842000	-0.8717905585729974
chr5	140841100	140842100	-0.5433667612924007
chr5	140841200	140842200	-0.8566535167718187
chr5	140841300	140842300	-0.7626715518225702
chr5	140841400	140842400	-0.6181438863333725
chr5	140841500	140842500	-1.4348146903225274
chr5	140841600	140842600	-1.7258991671494561
chr5	140841700	140842700	-1.2546364875974731
chr5	140841800	140842800	-1.9817760386158525
chr5	140841900	140842900	-1.4124265862159855
chr5	140842000	140843000	-0.7020376230229032
chr5	140842100	140843100	-0.1943808718741312
chr5	140842200	140843200	-0.1358747956295693
chr5	140842300	140843300	-0.1012282642169296
chr5	140842400	140843400	-0.533061335289455
chr5	140842500	140843500	0.4344618749004674
chr5	140842600	140843600	0.9649718166860454
chr5	140842700	140843700	0.6124948695216208
chr5	140842800	140843800	0.4392789130923214
chr5	140842900	140843900	0.27204757445158484
chr5	140843000	140844000	-0.28552057994036123
chr5	140843100	140844100	-1.0721927500714257
chr5	140843200	140844200	-0.8445105428346862
chr5	140843300	140844300	-0.6557872401562052
chr5	140843400	140844400	0.2007159001201788
chr5	140843500	140844500	-0.16112891104025415
chr5	140849100	140850100	-3.1879945376909897
chr5	140849200	140850200	-3.360493393321957
chr5	140849300	140850300	-3.5068325067337027
chr5	140849400	140850400	-2.6348549798514664
chr5	140849500	140850500	-1.6523170556051705
chr5	140849600	140850600	-1.1806828452549427
chr5	140849700	140850700	-0.5266242766141415
chr5	140849800	140850800	-0.12574091463302
chr5	140849900	140850900	-0.5799557480094018
chr5	140850000	140851000	-0.6775951921682773
chr5	140850100	140851100	-1.2213816502848869
chr5	140850200	140851200	-1.116373380449313
chr5	140850300	140851300	-0.6392824724624784
chr5	140850400	140851400	-1.1278248321302389
chr5	140857000	140858000	1.3245915853193684
chr5	140857100	140858100	1.9445622961527431
chr5	140857200	140858200	2.661237013432453
chr5	140857300	140858300	3.3521385270215904
chr5	140857400	140858400	3.3897344539790595
chr5	140857500	140858500	3.484184265191749
chr5	140857600	140858600	2.860860631473607
chr5	140857700	140858700	2.8677327653480043
chr5	140857800	140858800	2.077836363216921
chr5	140857900	140858900	0.750016875280167
chr5	140858000	140859000	1.1797203500247435
chr5	140858100	140859100	0.9716166670576571
chr5	140859400	140860400	-0.7593542862118668
chr5	140859500	140860500	-1.3709913527448176
chr5	140859600	140860600	-1.7358829138198684
chr5	140859700	140860700	-1.2282322589080064
chr5	140859800	140860800	-0.885802711933767
chr5	140859900	140860900	-0.5082833634193423
chr5	140860000	140861000	-0.19635891979247003
chr5	140860100	140861100	-0.18098504923777992
chr5	140860200	140861200	-0.726241103566183
chr5	140860300	140861300	-1.082493510082226
chr5	140860400	140861400	-0.6835857674772408
chr5	140860500	140861500	-0.022937853734195303
chr5	140860600	140861600	0.5394954040836546
chr5	140862300	140863300	3.1855807198598654
chr5	140862400	140863400	3.76247045057636
chr5	140862500	140863500	3.628059620234906
chr5	140862600	140863600	3.6828232920463417
chr5	140862700	140863700	3.090668628409489
chr5	140862800	140863800	1.7901223592387356
chr5	140862900	140863900	1.6131314233833018
chr5	140863000	140864000	0.7077851923914005
chr5	140863100	140864100	0.11093258978745738
chr5	140863200	140864200	-0.4335970578762077
chr5	140863300	140864300	-1.1554730347322038
chr5	140863400	140864400	-2.1769666432743424
chr5	140863500	140864500	-1.6501634859637628
chr5	140863600	140864600	-1.4402240876209338
chr5	140863700	140864700	-1.3721885957949431
chr5	140863800	140864800	-0.13739156280187112
chr5	140863900	140864900	-0.6645735403413897
chr5	140864000	140865000	0.09669513434200384
chr5	140864100	140865100	0.2381023812355995
chr5	140864200	140865200	0.6255870015541006
chr5	140864300	140865300	0.3660197870909773
chr5	140864400	140865400	0.628578571090904
chr5	140864500	140865500	0.4361845631831238
chr5	140864600	140865600	0.3776584143792723
chr5	140864700	140865700	0.6927968194141852
chr5	140864800	140865800	0.4421229786191845
chr5	140864900	140865900	1.0117675681188654
chr5	140865000	140866000	0.026208456375297482
chr5	140865100	140866100	0.3724343473684248
chr5	140865200	140866200	-0.03397396441807775
chr5	140865300	140866300	-0.07172648781354825
chr5	140865400	140866400	0.05749254239319795
chr5	140865500	140866500	-0.06484161595613744
chr5	140865600	140866600	-0.138017341540784
chr5	140865700	140866700	-0.19264337024520456
chr5	140865800	140866800	-0.5269170641259213
chr5	140865900	140866900	-0.4732699704249734
chr5	140866000	140867000	-0.09125394981017815
chr5	140866100	140867100	-0.2668840089001837
chr5	140866200	140867200	-1.009741724633749
chr5	140866300	140867300	-0.907454111607905
chr5	140866400	140867400	-0.9675184411111728
chr5	140866500	140867500	-1.1891269747393929
chr5	140866600	140867600	-1.4828941691804582
chr5	140866700	140867700	-1.6678167344185093
chr5	140866800	140867800	-1.1636963091551755
chr5	140866900	140867900	-1.492819452526276
chr5	140867000	140868000	-1.6341512863378729
chr5	140867100	140868100	-2.2049969461167063
chr5	140867200	140868200	-1.3607974567747665
chr5	140867300	140868300	-1.5956358326217153
chr5	140867400	140868400	-1.3263511403369137
chr5	140867500	140868500	-1.4757009263460166
chr5	140867600	140868600	-1.4040692103507466
chr5	140867700	140868700	-1.3194595567504812
chr5	140867800	140868800	-1.4724087441955194
chr5	140867900	140868900	-1.4634825399104103
chr5	140868000	140869000	-1.6673637854438386
chr5	140868100	140869100	-1.4101892866611148
chr5	140868200	140869200	-0.6860338444754395
chr5	140868300	140869300	-0.43972953089457545
chr5	140868400	140869400	-0.8259099674425365
chr5	140868500	140869500	-0.037747036451930886
chr5	140868600	140869600	-0.7870161640497103
chr5	140868700	140869700	-1.058333568850074
chr5	140868800	140869800	-0.3553452378296381
chr5	140868900	140869900	0.12584913343515605
chr5	140869000	140870000	0.19276476796905734
chr5	140869100	140870100	-0.05130426929402744
chr5	140869200	140870200	-0.3188109217762396
chr5	140869300	140870300	0.12412418538032227
chr5	140869400	140870400	0.6841713697531188
chr5	140869500	140870500	0.7151043146647966
chr5	140869600	140870600	1.7353195728232185
chr5	140869700	140870700	2.4573632484187122
chr5	140869800	140870800	2.0825325206857177
chr5	140869900	140870900	1.6388436911733908
chr5	140871500	140872500	-0.06145956648719916
chr5	140871600	140872600	-0.2393500273310165
chr5	140871700	140872700	0.11406443959702806
chr5	140871800	140872800	-0.05370231898714352
chr5	140871900	140872900	-0.3704878957597103
chr5	140872000	140873000	-0.32339791336489
chr5	140872100	140873100	-0.6167567679811601
chr5	140872200	140873200	-1.0592595309277073
chr5	140872300	140873300	-0.9396273305205092
chr5	140872400	140873400	-0.7960777835665072
chr5	140872500	140873500	-0.9101580599322894
chr5	140872600	140873600	-1.1518707406231563
chr5	140872700	140873700	-1.6544461255455882
chr5	140872800	140873800	-1.2010280819817107
chr5	140872900	140873900	-0.8834933395383616
chr5	140873000	140874000	-0.7433981105959114
chr5	140873100	140874100	0.0004354021411853547
chr5	140873200	140874200	-0.09188820461351427
chr5	140873300	140874300	0.11079430255839176
chr5	140873400	140874400	0.18413074932389792
chr5	140873500	140874500	-0.27432256444345626
chr5	140873600	140874600	0.16315921987753285
chr5	140873700	140874700	0.2504898002297733
chr5	140873800	140874800	0.990605586612274
chr5	140873900	140874900	1.5148490762359508
chr5	140874000	140875000	1.7950633183668698
chr5	140874100	140875100	1.2508464934143426
chr5	140874200	140875200	1.2618451523649397
chr5	140874300	140875300	1.4645405448235185
chr5	140874400	140875400	1.631980516466294
chr5	140874500	140875500	2.3214638799889857
chr5	140874600	140875600	1.9531782721304864
chr5	140874700	140875700	2.825389274150917
chr5	140874800	140875800	2.151040188838896
chr5	140874900	140875900	2.224181722051835
chr5	140875000	140876000	2.076275990374861
chr5	140875100	140876100	2.303077705520622
chr5	140875200	140876200	2.8450150498397813
chr5	140875300	140876300	2.639625113692399
chr5	140875400	140876400	2.3027763142630704
chr5	140875500	140876500	1.9832415154751752
chr5	140875600	140876600	2.2873590453233485
chr5	140875700	140876700	1.5189269931632738
chr5	140875800	140876800	1.8986848425434533
chr5	140877400	140878400	2.450273089865065
chr5	140877500	140878500	2.290776490301894
chr5	140877600	140878600	1.2231691184409432
chr5	140877700	140878700	1.1893034927359878
chr5	140877800	140878800	1.2364739248484036
chr5	140877900	140878900	1.2098723803061897
chr5	140878000	140879000	1.4887693174971424
chr5	140878100	140879100	1.1017900116740027
chr5	140878200	140879200	0.53948473645703
chr5	140878300	140879300	0.1904367208872441
chr5	140878400	140879400	0.3218450255166928
chr5	140878500	140879500	0.4533853596358301
chr5	140878600	140879600	1.0085865331895878
chr5	140878700	140879700	1.150735470075302
chr5	140878800	140879800	0.9042383234046566
chr5	140878900	140879900	0.4296548894617994
chr5	140879000	140880000	0.25906597156405875
chr5	140879100	140880100	0.6788307416886231
chr5	140879200	140880200	1.3008752384521882
chr5	140879300	140880300	1.6623293768988816
chr5	140879400	140880400	1.8430990020195
chr5	140879500	140880500	1.8687539811527643
chr5	140879600	140880600	2.0646681151806767
chr5	140879700	140880700	1.6556770649253938
chr5	140879800	140880800	1.85442421815748
chr5	140879900	140880900	2.09614086302972
chr5	140880000	140881000	2.50029210719649
chr5	140880100	140881100	2.1380310191263323
chr5	140880200	140881200	1.4912113749638016
chr5	140880300	140881300	1.3344586342928146
chr5	140880400	140881400	0.4707533902167487
chr5	140880500	140881500	0.3859463035212035
chr5	140880600	140881600	0.2265936689621481
chr5	140880700	140881700	0.5802200119786353
chr5	140880800	140881800	0.4523322107885262
chr5	140880900	140881900	1.0105995252796365
chr5	140881000	140882000	0.5898362030497355
chr5	140881100	140882100	0.7801606815978381
chr5	140881200	140882200	0.9209771410111628
chr5	140881300	140882300	0.9250928575331954
chr5	140881400	140882400	1.630918777344594
chr5	140881500	140882500	2.038534808221789
chr5	140881600	140882600	2.086789983572205
chr5	140881700	140882700	1.6849345107108262
chr5	140881800	140882800	1.2666735599185517
chr5	140881900	140882900	1.3222794449809987
chr5	140882000	140883000	1.7088788617802584
chr5	140882100	140883100	1.9759325913685601
chr5	140882200	140883200	2.199701185696416
chr5	140882300	140883300	1.3269482394140522
chr5	140882400	140883400	0.8335340138242403
chr5	140882500	140883500	0.0055382952450071
chr5	140882600	140883600	0.9323089627117188
chr5	140882700	140883700	0.9772063290892102
chr5	140882800	140883800	1.6762292071131524
chr5	140882900	140883900	1.647389872032769
chr5	140883000	140884000	1.3999186626960745
chr5	140883100	140884100	1.1710359443887364
chr5	140883200	140884200	1.0526242710511855
chr5	140883300	140884300	1.8857062589357907
chr5	140884600	140885600	0.8390521024031479
chr5	140884700	140885700	0.8266605224491359
chr5	140884800	140885800	1.6286083218449907
chr5	140884900	140885900	2.0131543417088142
chr5	140885000	140886000	2.2794183022113303
chr5	140885100	140886100	2.136654168161088
chr5	140885200	140886200	1.9256005553924107
chr5	140885300	140886300	2.0145929029257093
chr5	140885400	140886400	2.408638451920468
chr5	140885500	140886500	2.666572603382404
chr5	140885600	140886600	2.64435539691625
chr5	140885700	140886700	1.9612573834973164
chr5	140885800	140886800	1.3626153106836294
chr5	140886900	140887900	0.8034397308121238
chr5	140887000	140888000	1.1171513144398555
chr5	140887100	140888100	1.0003349805939403
chr5	140887200	140888200	0.9446828820965396
chr5	140887300	140888300	0.5339983800821507
chr5	140887400	140888400	0.25707153510637354
chr5	140887500	140888500	0.43481115815703103
chr5	140887600	140888600	0.1487493834367716
chr5	140887700	140888700	-0.017552337228638838
chr5	140887800	140888800	-0.17882693845925998
chr5	140887900	140888900	-0.1174014403964531
chr5	140888000	140889000	0.040687487531851994
chr5	140888100	140889100	-0.06080661335110515
chr5	140888200	140889200	-0.03402386455041465
chr5	140888300	140889300	0.4006397935592178
chr5	140888400	140889400	0.8766626899099771
chr5	140888500	140889500	0.9857051141094472
chr5	140888600	140889600	1.5767971170756605
chr5	140888700	140889700	1.8420991104642768
chr5	140888800	140889800	2.303332612811851
chr5	140888900	140889900	2.5196940106301664
chr5	140889000	140890000	2.065468207704517
chr5	140889100	140890100	2.536853864287927
chr5	140889200	140890200	2.7225104104134017
chr5	140889300	140890300	2.7028662969359685
chr5	140889400	140890400	2.348796749251236
chr5	140889500	140890500	2.5514409898864647
chr5	140889600	140890600	2.0804073897159445
chr5	140889700	140890700	1.5123090932280103
chr5	140889800	140890800	0.7143849734437364
chr5	140889900	140890900	-0.4534622683123549
chr5	140890000	140891000	-0.48946096494647123
chr5	140890100	140891100	-0.7335162855155664
chr5	140890200	140891200	-0.4325153787788528
chr5	140890300	140891300	-0.37575296687995735
chr5	140890400	140891400	-0.5121139281123938
chr5	140890500	140891500	-1.1852386778575443
chr5	140890600	140891600	-0.5689914377971731
chr5	140890700	140891700	-0.09687458575725408
chr5	140890800	140891800	0.17452896293674391
chr5	140890900	140891900	0.5530851805203097
chr5	140891000	140892000	0.47632830493326506
chr5	140891100	140892100	0.2781195131113136
chr5	140891200	140892200	0.1677764726677778
chr5	140891300	140892300	0.15578220467229734
chr5	140891400	140892400	0.4747942746067566
chr5	140891500	140892500	0.4633366677758428
chr5	140891600	140892600	-0.5334146092808162
chr5	140891700	140892700	-0.3916521981402789
chr5	140891800	140892800	-0.17831397308610925
chr5	140891900	140892900	0.06291094923562032
chr5	140892000	140893000	0.3599064342110309
chr5	140892100	140893100	1.1136008983462309
chr5	140892200	140893200	0.3922235297431314
chr5	140892300	140893300	0.6065951711776882
chr5	140892400	140893400	0.5885494255283282
chr5	140892500	140893500	1.1965556603288905
chr5	140892600	140893600	1.370214454510496
chr5	140892700	140893700	0.9235948102695688
chr5	140892800	140893800	1.3039467903508246
chr5	140892900	140893900	1.2885147879003327
chr5	140893000	140894000	1.6616834790013948
chr5	140893100	140894100	1.0044442725548643
chr5	140893200	140894200	1.5851804985846494
chr5	140893300	140894300	1.2723630743986325
chr5	140893400	140894400	1.576939314105914
chr5	140893500	140894500	1.2217709898546572
chr5	140893600	140894600	1.3736212528842189
chr5	140893700	140894700	1.816905378533791
chr5	140893800	140894800	1.9437263271934029
chr5	140893900	140894900	2.2996187000592183
chr5	140894000	140895000	1.5554946849394793
chr5	140894100	140895100	1.221697777083446
chr5	140894200	140895200	0.9379554808985026
chr5	140894300	140895300	0.94365175440774
chr5	140894400	140895400	0.6957746459300616
chr5	140894500	140895500	0.6482872836280488
chr5	140894600	140895600	1.1018403198360556
chr5	140894700	140895700	0.19324071159274306
chr5	140894800	140895800	0.07364595456527967
chr5	140894900	140895900	-0.215271843084876
chr5	140895000	140896000	0.2984647179490679
chr5	140895100	140896100	1.1580568942357168
chr5	140895200	140896200	1.2428930502550906
chr5	140895300	140896300	1.4046923308754642
chr5	140895400	140896400	1.4372575927680986
chr5	140895500	140896500	1.417607063520256
chr5	140895600	140896600	0.8523081846488682
chr5	140895700	140896700	1.8899328450775643
chr5	140895800	140896800	1.6297714823866236
chr5	140895900	140896900	1.8653465522275128
chr5	140896000	140897000	2.155444577385087
chr5	140896100	140897100	1.868479228060968
chr5	140896200	140897200	1.8794901319733184
chr5	140896300	140897300	2.0688043998078767
chr5	140896400	140897400	2.0585942003636326
chr5	140896500	140897500	2.0422760948350223
chr5	140896600	140897600	2.3483146094255054
chr5	140896700	140897700	2.1320685318405697
chr5	140896800	140897800	2.236429189702764
chr5	140896900	140897900	1.8474391744672176
chr5	140897000	140898000	1.0084051602958592
chr5	140897100	140898100	-0.4606712106408599
chr5	140897200	140898200	-1.1542293394213343
chr5	140897300	140898300	-1.7225068103271723
chr5	140897400	140898400	-1.764077902986544
chr5	140897500	140898500	-1.7100840931240189
chr5	140897600	140898600	-1.2349406697215632
chr5	140897700	140898700	-1.3048918941166456
chr5	140897800	140898800	-1.7166223880396512
chr5	140897900	140898900	-1.7186232524661311
chr5	140898000	140899000	-1.9586048593202077
chr5	140898100	140899100	-1.1052407754977251
chr5	140898200	140899200	-1.0393787973936088
chr5	140898300	140899300	-1.5441504323938202
chr5	140898400	140899400	-0.7967038898206622
chr5	140898500	140899500	-1.6485049354065069
chr5	140898600	140899600	-1.6846478881566371
chr5	140898700	140899700	-1.5657826768421723
chr5	140898800	140899800	-0.9819869151861766
chr5	140898900	140899900	-0.8228010117079521
chr5	140899000	140900000	-0.528715010480699
chr5	140899100	140900100	-1.0592032880431583
chr5	140899200	140900200	-0.7428169306219694
chr5	140899300	140900300	-0.317753085249433
chr5	140899400	140900400	-0.2595248184436533
chr5	140899500	140900500	0.4941046023842461
chr5	140899600	140900600	0.6093381508301307
chr5	140899700	140900700	0.5919872930472491
chr5	140899800	140900800	0.4661800899906916
chr5	140899900	140900900	0.4747539781747352
chr5	140900000	140901000	0.7194563640325613
chr5	140900100	140901100	1.5052160640820962
chr5	140900200	140901200	1.4458142956576372
chr5	140900300	140901300	1.3273003002409864
chr5	140900400	140901400	1.307190171579414
chr5	140900500	140901500	1.5024970437437697
chr5	140900600	140901600	1.149388391356282
chr5	140900700	140901700	1.4063173579707269
chr5	140900800	140901800	2.1317961919422093
chr5	140900900	140901900	2.0877200027030685
chr5	140901000	140902000	1.4677115892005097
chr5	140901100	140902100	1.6851397440589453
chr5	140901200	140902200	1.6641977289745369
chr5	140902300	140903300	1.6806486554906357
chr5	140902400	140903400	1.1963034024476673
chr5	140902500	140903500	0.3917150235329922
chr5	140902600	140903600	0.22374029936188172
chr5	140902700	140903700	-0.268693034753888
chr5	140902800	140903800	-0.6715447691432904
chr5	140902900	140903900	-0.8988553366802168
chr5	140903000	140904000	-0.9898234235889704
chr5	140903100	140904100	-1.3026441825931314
chr5	140903200	140904200	-2.0480205040762867
chr5	140903300	140904300	-1.749480669332593
chr5	140903400	140904400	-0.6273301637185886
chr5	140903500	140904500	0.5512211326475015
chr5	140903600	140904600	0.7319372845448705
chr5	140903700	140904700	1.448147573759449
chr5	140903800	140904800	1.912429426634199
chr5	140903900	140904900	2.295155928900629
chr5	140904000	140905000	2.1197062463431506
chr5	140904100	140905100	2.0445217936452282
chr5	140904200	140905200	2.670105825159369
chr5	140904300	140905300	2.8589395318855666
chr5	140904400	140905400	1.875453463398644
chr5	140904500	140905500	1.6979749318114703
chr5	140904600	140905600	2.2022838863511134
chr5	140904700	140905700	1.9094591635691749
chr5	140904800	140905800	1.95654828779302
chr5	140904900	140905900	1.2530383144049506
chr5	140905000	140906000	1.2025084423699044
chr5	140905100	140906100	1.1814935493697405
chr5	140905200	140906200	1.1886314801878723
chr5	140905300	140906300	0.7765247516696657
chr5	140905400	140906400	1.1234810767259618
chr5	140905500	140906500	1.1155280576892088
chr5	140905600	140906600	0.7772253572454355
chr5	140905700	140906700	0.490129319446427
chr5	140905800	140906800	-0.10559915351088238
chr5	140905900	140906900	-0.2845627327791828
chr5	140906000	140907000	-0.0017158218895577102
chr5	140906100	140907100	0.3589655197110372
chr5	140906200	140907200	0.7695326671484891
chr5	140906300	140907300	0.981979881833283
chr5	140906400	140907400	1.4882498911324245
chr5	140906500	140907500	1.3586808546961655
chr5	140906600	140907600	1.1617862855528538
chr5	140906700	140907700	1.8547259199589519
chr5	140906800	140907800	2.2319982732746166
chr5	140906900	140907900	2.911920096876893
chr5	140907000	140908000	3.117008067938168
chr5	140907100	140908100	2.991362788786493
chr5	140907200	140908200	2.8171932205831136
chr5	140907300	140908300	2.794800874306394
chr5	140907400	140908400	3.0657181582459683
chr5	140907500	140908500	2.994982944627247
chr5	140907600	140908600	3.3904230051234725
chr5	140907700	140908700	3.5164306708414963
chr5	140907800	140908800	3.4214020936162286
chr5	140907900	140908900	3.1377890035948064
chr5	140908000	140909000	3.0494855550403925
chr5	140908100	140909100	2.655781897408471
chr5	140908200	140909200	2.859773092406632
chr5	140908300	140909300	2.785597025225955
chr5	140908400	140909400	2.101207104387558
chr5	140908500	140909500	1.3434122014272325
chr5	140908600	140909600	0.8223696386625554
chr5	140908700	140909700	0.8527078741384535
chr5	140908800	140909800	1.2747489059068773
chr5	140908900	140909900	1.4890216357236865
chr5	140909000	140910000	1.3449710928828085
chr5	140909100	140910100	1.538082908570564
chr5	140909200	140910200	1.1696218272072472
chr5	140909300	140910300	1.5098974775091172
chr5	140909400	140910400	1.753579704827625
chr5	140909500	140910500	2.9197720749491207
chr5	140909600	140910600	3.016126701875212
chr5	140909700	140910700	2.59180750867623
chr5	140909800	140910800	2.4000982595730176
chr5	140909900	140910900	2.416551600221041
chr5	140910000	140911000	2.4774685626383346
chr5	140910100	140911100	2.659196427117511
chr5	140910200	140911200	2.9628661062128296
chr5	140910300	140911300	2.3089347393248825
chr5	140910400	140911400	2.273992742707845
chr5	140910500	140911500	1.4741510205826056
chr5	140910600	140911600	1.7491338391633533
chr5	140910700	140911700	1.8444416934735617
chr5	140910800	140911800	1.475716583584585
chr5	140910900	140911900	1.3281148180642504
chr5	140911000	140912000	1.356573435532542
chr5	140911100	140912100	1.7199069897583663
chr5	140911200	140912200	1.311831284480184
chr5	140911300	140912300	1.4702572892989294
chr5	140912400	140913400	1.263369715667695
chr5	140912500	140913500	0.7693476307555236
chr5	140912600	140913600	0.8794723084701894
chr5	140912700	140913700	1.5039040852215018
chr5	140912800	140913800	1.2599364512898614
chr5	140912900	140913900	1.9925473614989704
chr5	140913000	140914000	1.1663940519325455
chr5	140913100	140914100	0.5976622800697925
chr5	140913200	140914200	1.2553429956412028
chr5	140913300	140914300	1.3415564588338555
chr5	140913400	140914400	1.360912125928961
chr5	140913500	140914500	1.2588441665567205
chr5	140913600	140914600	1.25282759498822
chr5	140913700	140914700	1.1544998379122409
chr5	140913800	140914800	0.9312041454752976
chr5	140913900	140914900	1.0969646920399907
chr5	140915000	140916000	1.1143174744401962
chr5	140915100	140916100	1.4851878430219754
chr5	140915200	140916200	1.6176324555363186
chr5	140915300	140916300	1.5684136034482268
chr5	140915400	140916400	1.1396772578012075
chr5	140915500	140916500	1.5680488429618729
chr5	140915600	140916600	1.657566989410292
chr5	140915700	140916700	1.6729144688163888
chr5	140915800	140916800	1.4630538449762374
chr5	140915900	140916900	1.6845744532265627
chr5	140916000	140917000	2.05121493685757
chr5	140916100	140917100	1.9660134487096843
chr5	140916200	140917200	2.1594722350683253
chr5	140916300	140917300	2.745453755287101
chr5	140917400	140918400	1.48220069148723
chr5	140917500	140918500	0.993675891823036
chr5	140917600	140918600	0.7401073481735846
chr5	140917700	140918700	0.5480779156034058
chr5	140917800	140918800	1.011974213780775
chr5	140917900	140918900	0.8092683338511093
chr5	140918000	140919000	0.32506913873147125
chr5	140918100	140919100	0.3113494100285702
chr5	140918200	140919200	0.0308464902991094
chr5	140918300	140919300	0.13399066983883615
chr5	140918400	140919400	0.7469127070919346
chr5	140918500	140919500	1.7197828751672504
chr5	140918600	140919600	2.098394642627712
chr5	140918700	140919700	1.7223227584333556
chr5	140918800	140919800	1.4992870547429245
chr5	140918900	140919900	2.1413652785744204
chr5	140919000	140920000	2.158008535079623
chr5	140919100	140920100	2.3679864505101875
chr5	140919200	140920200	2.287641595269498
chr5	140919300	140920300	2.650647581008029
chr5	140919400	140920400	2.78256408330294
chr5	140919500	140920500	2.6268803526850966
chr5	140919600	140920600	2.8703739305782374
chr5	140919700	140920700	3.0435162036474286
chr5	140919800	140920800	2.7321090075914074
chr5	140919900	140920900	2.132897645324707
chr5	140920000	140921000	2.093929667092755
chr5	140920100	140921100	1.6720370992377784
chr5	140920200	140921200	1.6491030894118743
chr5	140920300	140921300	0.7765456055705346
chr5	140920400	140921400	0.4583306312507781
chr5	140920500	140921500	0.035328206385268214
chr5	140920600	140921600	0.13790025863240024
chr5	140920700	140921700	0.044887576609405073
chr5	140920800	140921800	-0.4164752063720274
chr5	140920900	140921900	-0.4056690406723794
chr5	140921000	140922000	-0.776655854536987
chr5	140921100	140922100	-0.9093840601756878
chr5	140921200	140922200	-1.2963130671501015
chr5	140921300	140922300	-0.7530014528833019
chr5	140921400	140922400	-0.7000011381729947
chr5	140921500	140922500	-0.5969174646632482
chr5	140921600	140922600	-0.5394576885894813
chr5	140921700	140922700	0.0381609935670599
chr5	140921800	140922800	0.34230100210838743
chr5	140921900	140922900	0.2627929873437156
chr5	140922000	140923000	0.5849829088842249
chr5	140922100	140923100	0.6626639743177944
chr5	140922200	140923200	0.2296143858455137
chr5	140922300	140923300	-0.04474290300421018
chr5	140922400	140923400	-0.451058010791503
chr5	140922500	140923500	-0.2827832503624709
chr5	140922600	140923600	-0.457747129983666
chr5	140922700	140923700	-0.43672109213363824
chr5	140922800	140923800	0.2227756229117571
chr5	140922900	140923900	0.4588917959215438
chr5	140923000	140924000	0.36290783759394674
chr5	140923100	140924100	0.7515499454079068
chr5	140923200	140924200	1.406293148595269
chr5	140923300	140924300	1.3618933013805472
chr5	140923400	140924400	2.336672171035917
chr5	140923500	140924500	2.348902097424672
chr5	140923600	140924600	2.451707964542191
chr5	140923700	140924700	2.5424289583453445
chr5	140923800	140924800	2.0018598121077216
chr5	140923900	140924900	1.9101791752195187
chr5	140924000	140925000	2.353433807377358
chr5	140924100	140925100	2.3109529254741417
chr5	140924200	140925200	2.4084704696000285
chr5	140924300	140925300	2.418893702760871
chr5	140924400	140925400	1.5921434348712138
chr5	140924500	140925500	1.3403976585253257
chr5	140924900	140925900	2.120614498258509
chr5	140925000	140926000	1.6081545237230834
chr5	140925100	140926100	1.9683393592596063
chr5	140925200	140926200	1.50828471798021
chr5	140925300	140926300	1.2824557417302036
chr5	140925400	140926400	-0.04887407971288482
chr5	140925500	140926500	0.7944947568411334
chr5	140925600	140926600	1.5001549391272138
chr5	140925700	140926700	1.722319521790152
chr5	140925800	140926800	2.0282595257675684
chr5	140925900	140926900	2.7357146017846645
chr5	140926000	140927000	3.43961352207665
chr5	140926100	140927100	3.4740908335169105
chr5	140926200	140927200	3.813819282364397
chr5	140926300	140927300	4.242603459122412
chr5	140926400	140927400	5.993873302085298
chr5	140926500	140927500	6.1964997835312055
chr5	140926600	140927600	6.426934436854131
chr5	140926700	140927700	5.881655761634402
chr5	140926800	140927800	5.5897037646063765
chr5	140926900	140927900	4.403529856289054
chr5	140927000	140928000	3.8842694008792296
chr5	140927100	140928100	3.361730746807838
chr5	140927200	140928200	3.011286401312013
chr5	140927300	140928300	2.572508227749255
chr5	140927400	140928400	1.5905717012312712
chr5	140927500	140928500	1.48051244581864
chr5	140927600	140928600	0.9639024739412904
chr5	140927700	140928700	1.8506202939564331
chr5	140927800	140928800	1.857148175005933
chr5	140927900	140928900	2.6000688273197663
chr5	140928000	140929000	3.2141991910062777
chr5	140928100	140929100	3.493068573896448
chr5	140928200	140929200	3.731069344303148
chr5	140928300	140929300	3.2980904705295067
chr5	140928400	140929400	3.6516379801512873
chr5	140928500	140929500	3.0645693786825023
chr5	140928600	140929600	3.0012573780935567
chr5	140928700	140929700	2.4177512563343497
chr5	140928800	140929800	2.555701525219792
chr5	140928900	140929900	2.4963823387007595
chr5	140929000	140930000	2.2175868791397657
chr5	140929100	140930100	2.1404052552961588
chr5	140929200	140930200	2.1438942305299697
chr5	140929300	140930300	2.4495341457247286
chr5	140929400	140930400	1.8011125228349223
chr5	140929500	140930500	1.0928553259152376
chr5	140929600	140930600	1.020199699622899
chr5	140929700	140930700	1.5664230217694923
chr5	140929800	140930800	1.6300065848644398
chr5	140929900	140930900	1.5832950132529349
chr5	140930000	140931000	1.8688289523811237
chr5	140930100	140931100	2.036882900113361
chr5	140930200	140931200	2.1752655983669387
chr5	140930300	140931300	2.187649590893434
chr5	140930400	140931400	2.6076600858962817
chr5	140930500	140931500	3.5818041410310824
chr5	140930600	140931600	3.825762790662649
chr5	140930700	140931700	3.6528616293195646
chr5	140930800	140931800	3.647310382372549
chr5	140930900	140931900	3.197711420468236
chr5	140931000	140932000	2.555034536199547
chr5	140931100	140932100	2.6687561348513205
chr5	140931200	140932200	2.539472359962194
chr5	140931300	140932300	3.0672892297728622
chr5	140931400	140932400	2.75874080791736
chr5	140931500	140932500	2.4097241187669454
chr5	140931600	140932600	2.179505053543061
chr5	140931700	140932700	2.245063249590204
chr5	140931800	140932800	2.0167569874783364
chr5	140931900	140932900	2.620185739604332
chr5	140932000	140933000	3.3864496334535956
chr5	140932100	140933100	3.54083298917011
chr5	140932200	140933200	3.597391334647384
chr5	140932300	140933300	2.9397396376091542
chr5	140932400	140933400	2.729373805687596
chr5	140932500	140933500	2.7196798335239705
chr5	140932600	140933600	2.829530445014439
chr5	140932700	140933700	2.101192518381347
chr5	140932800	140933800	2.11184934442276
chr5	140932900	140933900	1.7273796637828978
chr5	140933000	140934000	1.3141837063299249
chr5	140933100	140934100	1.2636923902863126
chr5	140933200	140934200	1.0615491448469534
chr5	140933300	140934300	1.6241957330279573
chr5	140933400	140934400	1.905823266239396
chr5	140933500	140934500	2.4082797111914296
chr5	140933600	140934600	2.330460441839731
chr5	140933700	140934700	2.392313991474864
chr5	140933800	140934800	2.7801750806739034
chr5	140933900	140934900	3.1856586390839507
chr5	140934000	140935000	3.115513568509657
chr5	140934100	140935100	2.9254391967621434
chr5	140934200	140935200	2.8856538841322403
chr5	140934300	140935300	2.5426476271221934
chr5	140934400	140935400	2.410595643851081
chr5	140934500	140935500	2.383497276572689
chr5	140934600	140935600	2.2852410496712183
chr5	140934700	140935700	2.8151731994924067
chr5	140934800	140935800	2.282527338067171
chr5	140934900	140935900	2.449664070499473
chr5	140936000	140937000	2.82507502939251
chr5	140936100	140937100	3.1485637996402573
chr5	140937800	140938800	1.4986525319491748
chr5	140937900	140938900	1.0418873729606972
chr5	140938000	140939000	1.0849481425589667
chr5	140938100	140939100	1.2894640609795591
chr5	140938200	140939200	1.6210039161411138
chr5	140938300	140939300	1.4995516973378216
chr5	140938400	140939400	1.809494252228464
chr5	140938500	140939500	2.3115865758067926
chr5	140938600	140939600	2.0739052907455893
chr5	140938700	140939700	1.952468755895092
chr5	140938800	140939800	1.8841387838599881
chr5	140938900	140939900	1.7100218626740795
chr5	140939000	140940000	1.9991480758793572
chr5	140939100	140940100	1.8238232176718336
chr5	140939200	140940200	2.004885924368257
chr5	140939300	140940300	2.19327586539989
chr5	140939400	140940400	2.4065011116446486
chr5	140939500	140940500	1.999439870613316
chr5	140939600	140940600	1.84630559209659
chr5	140939700	140940700	2.1942020191935057
chr5	140939800	140940800	1.9052933811781056
chr5	140939900	140940900	2.244151480767629
chr5	140940000	140941000	2.428325369033832
chr5	140940100	140941100	2.8390853384647228
chr5	140940200	140941200	3.113813031562333
chr5	140941400	140942400	2.9545434457804185
chr5	140941500	140942500	2.6129797198541183
chr5	140941600	140942600	1.4757990278099749
chr5	140941700	140942700	1.518223245112218
chr5	140941800	140942800	1.5061184748056813
chr5	140941900	140942900	1.5056346626305903
chr5	140942000	140943000	1.6861754248945886
chr5	140942100	140943100	0.826481237300414
chr5	140942200	140943200	0.8426208816155305
chr5	140943300	140944300	-0.14985045894321244
chr5	140943400	140944400	-0.2372676992504436
chr5	140943500	140944500	0.4821330594481134
chr5	140943600	140944600	0.906572650420112
chr5	140943700	140944700	1.1441918263835886
chr5	140943800	140944800	2.240879519381499
chr5	140943900	140944900	2.286820981789549
chr5	140944000	140945000	1.925796275682087
chr5	140944100	140945100	2.1838439171300448
chr5	140944200	140945200	2.1806550406158296
chr5	140944300	140945300	2.0249879860913147
chr5	140944400	140945400	2.855489167014925
chr5	140944500	140945500	2.2521029280929485
chr5	140944600	140945600	1.5132122426683894
chr5	140944700	140945700	1.5123590061100003
chr5	140944800	140945800	0.17123430359846992
chr5	140944900	140945900	-0.28576606303738183
chr5	140945000	140946000	-0.13971783916023878
chr5	140945100	140946100	-0.01784097592389056
chr5	140945200	140946200	0.02297191549117176
chr5	140945300	140946300	0.06514029767225872
chr5	140945400	140946400	0.07661269433688006
chr5	140945500	140946500	0.13490739204129512
chr5	140945600	140946600	0.27392901235510675
chr5	140946700	140947700	1.029636134749843
chr5	140946800	140947800	0.2861958995234629
chr5	140946900	140947900	0.5427663154955207
chr5	140947000	140948000	0.17854523463037797
chr5	140947100	140948100	0.7375897081197688
chr5	140947200	140948200	1.3344875355864263
chr5	140947300	140948300	1.2468566444580529
chr5	140947400	140948400	1.0809897172687226
chr5	140947500	140948500	0.6488957114758288
chr5	140947600	140948600	0.8744966408955906
chr5	140947700	140948700	1.430452294351486
chr5	140947800	140948800	2.1057227704288475
chr5	140947900	140948900	2.0478973722055893
chr5	140948000	140949000	2.7989097727867267
chr5	140948100	140949100	2.5860066138504
chr5	140948200	140949200	2.4098890825770583
chr5	140948300	140949300	2.380559596044142
chr5	140948400	140949400	2.905041408338413
chr5	140948500	140949500	3.4424059895976917
chr5	140948600	140949600	3.1969152209744074
chr5	140948700	140949700	2.266625847466751
chr5	140948800	140949800	2.6366322733021605
chr5	140948900	140949900	2.8940853335498367
chr5	140949000	140950000	2.839466794154486
chr5	140949100	140950100	2.04895715399453
chr5	140949200	140950200	2.0049909933848857
chr5	140949300	140950300	1.7245967779509752
chr5	140949400	140950400	1.252336354590173
chr5	140949500	140950500	0.4862043996472878
chr5	140949600	140950600	0.3814115434635792
chr5	140949700	140950700	1.0145155342106529
chr5	140949800	140950800	0.7007133849227789
chr5	140949900	140950900	0.3800003718459383
chr5	140950000	140951000	0.12477157786059745
chr5	140950100	140951100	1.043072659850904
chr5	140950200	140951200	0.7753057466653049
chr5	140950300	140951300	1.220024906242831
chr5	140950400	140951400	1.3422560642851442
chr5	140950500	140951500	1.7008185801382778
chr5	140950600	140951600	2.40293263306173
chr5	140950700	140951700	2.3848316657536404
chr5	140950800	140951800	2.5959842199434084
chr5	140950900	140951900	2.9042126856352035
chr5	140951000	140952000	3.1465622817969834
chr5	140951100	140952100	2.8404105450791537
chr5	140951200	140952200	2.6914263817794404
chr5	140951300	140952300	2.781894775348545
chr5	140952300	140953300	1.105820178488969
chr5	140952400	140953400	1.250776702821655
chr5	140952500	140953500	0.9098913114383036
chr5	140952600	140953600	0.5580350172125603
chr5	140952700	140953700	1.1062192152489605
chr5	140952800	140953800	1.6437134032543226
chr5	140952900	140953900	1.5645688328422815
chr5	140953000	140954000	1.198916653862857
chr5	140953100	140954100	1.5454208599423218
chr5	140953200	140954200	1.2109082123447794
chr5	140953300	140954300	1.1449318065125835
chr5	140953400	140954400	0.6120537271962789
chr5	140953500	140954500	0.7503358906926545
chr5	140953600	140954600	1.1314835634049238
chr5	140954500	140955500	0.3783577113843224
chr5	140954600	140955600	0.9170603274947914
chr5	140954700	140955700	1.2486321491794847
chr5	140954800	140955800	1.2199710106187198
chr5	140954900	140955900	1.3533348600507544
chr5	140955000	140956000	1.1716867307765562
chr5	140955100	140956100	1.472140156289237
chr5	140955200	140956200	0.6496689480543278
chr5	140955300	140956300	0.7637376941966703
chr5	140956300	140957300	1.2712077217813271
chr5	140956400	140957400	0.4274921546264662
chr5	140956500	140957500	1.1122151276518488
chr5	140956600	140957600	0.6991579056361147
chr5	140956700	140957700	0.8820505872225004
chr5	140956800	140957800	1.060144333762997
chr5	140956900	140957900	1.029778436851903
chr5	140957000	140958000	1.7727690796296336
chr5	140957100	140958100	1.4055826561779436
chr5	140957200	140958200	1.9514557604685496
chr5	140957300	140958300	2.3591391003420967
chr5	140957400	140958400	2.470876407153213
chr5	140957500	140958500	2.21238473446178
chr5	140957600	140958600	2.590199541359118
chr5	140957700	140958700	2.214770991036748
chr5	140957800	140958800	2.285747754483777
chr5	140957900	140958900	2.3670280086951885
chr5	140958000	140959000	1.709422844139631
chr5	140958100	140959100	1.8238300339893143
chr5	140958200	140959200	2.2536856781659047
chr5	140958300	140959300	2.2944711803932627
chr5	140958400	140959400	2.3637592053858842
chr5	140958500	140959500	1.951362366220672
chr5	140958600	140959600	1.2424042943046711
chr5	140958700	140959700	1.0027564361791754
chr5	140958800	140959800	0.847090268770409
chr5	140958900	140959900	0.9926472850634918
chr5	140959000	140960000	1.5443897284584451
chr5	140959100	140960100	1.6844339278102038
chr5	140959200	140960200	1.0783192468847551
chr5	140959300	140960300	0.5418309243462223
chr5	140959400	140960400	0.19407067261406924
chr5	140959500	140960500	0.4569650899673014
chr5	140959600	140960600	0.7689397659535359
chr5	140959700	140960700	1.2352152002771577
chr5	140959800	140960800	0.838996116497093
chr5	140959900	140960900	0.8202819823871699
chr5	140960000	140961000	0.6189397514823103
chr5	140960100	140961100	0.6686789009186026
chr5	140960200	140961200	0.8552964861991277
chr5	140960300	140961300	0.9327115038896676
chr5	140960400	140961400	1.2481713356022597
chr5	140960500	140961500	1.1317980681786293
chr5	140960600	140961600	1.49902620233506
chr5	140960700	140961700	0.5749586156451685
chr5	140960800	140961800	0.8724236338395178
chr5	140960900	140961900	1.3438214522962642
chr5	140961000	140962000	0.9704015003074956
chr5	140961100	140962100	0.6597053279115134
chr5	140961200	140962200	0.6225318499725394
chr5	140961300	140962300	0.5974203218204974
chr5	140961400	140962400	1.1526619398324764
chr5	140961500	140962500	1.379129336516148
chr5	140961600	140962600	1.1999770368296194
chr5	140961700	140962700	1.8339848458698431
chr5	140961800	140962800	1.6818565647578871
chr5	140961900	140962900	1.0256572090032898
chr5	140962000	140963000	1.2502054958959754
chr5	140962100	140963100	1.4306179651973858
chr5	140962200	140963200	1.2998423109708068
chr5	140962300	140963300	1.779053762983199
chr5	140962400	140963400	1.457421625800488
chr5	140962500	140963500	1.8252926477986828
chr5	140962600	140963600	1.7243204116690511
chr5	140962700	140963700	1.7789344109551086
chr5	140962800	140963800	2.6869999873931847
chr5	140962900	140963900	2.876513634143746
chr5	140963000	140964000	2.6592077042329976
chr5	140963100	140964100	3.228590685153907
chr5	140963200	140964200	3.3388068905761767
chr5	140963300	140964300	3.1607005726298434
chr5	140963400	140964400	3.0134287414747765
chr5	140963500	140964500	2.5431765071923262
chr5	140963600	140964600	2.920209128697772
chr5	140963700	140964700	2.5700884346223374
chr5	140963800	140964800	2.1179398066016626
chr5	140963900	140964900	2.185930945376601
chr5	140964000	140965000	1.8728418449463107
chr5	140964100	140965100	1.2627798714044387
chr5	140964200	140965200	1.2672188104514508
chr5	140964300	140965300	0.5336113241244985
chr5	140964400	140965400	-0.03469774170827706
chr5	140964500	140965500	-0.11496756988156576
chr5	140964600	140965600	0.10639232333954368
chr5	140964700	140965700	0.02056789799190737
chr5	140964800	140965800	0.3620726055146941
chr5	140964900	140965900	-0.14500744637598398
chr5	140965000	140966000	0.4763275559764331
chr5	140965100	140966100	0.3449776294042067
chr5	140965200	140966200	0.05874448644426759
chr5	140965300	140966300	0.2812856041366095
chr5	140965400	140966400	1.0819573584860058
chr5	140965500	140966500	0.09786238839171683
chr5	140965600	140966600	-0.3041112163324185
chr5	140965700	140966700	0.8579382761281462
chr5	140965800	140966800	1.2071953017023898
chr5	140965900	140966900	2.3185394406005915
chr5	140966000	140967000	2.439199915476655
chr5	140966100	140967100	2.7849281360907603
chr5	140966200	140967200	2.9344371032969887
chr5	140966300	140967300	3.3966365120002067
chr5	140966400	140967400	2.817266728640245
chr5	140966500	140967500	3.4205603759980017
chr5	140966600	140967600	4.297985683598556
chr5	140966700	140967700	4.239394340510598
chr5	140966800	140967800	4.190749083803332
chr5	140966900	140967900	4.2935676312323245
chr5	140967000	140968000	3.7978240992373933
chr5	140967100	140968100	3.765174255035643
chr5	140967200	140968200	3.5304745376123514
chr5	140967300	140968300	3.260660531229868
chr5	140967400	140968400	3.4194108030375574
chr5	140967500	140968500	3.665755245117743
chr5	140967600	140968600	3.688528469644953
chr5	140967700	140968700	3.7881392844772863
chr5	140967800	140968800	3.83287975563657
chr5	140967900	140968900	3.5564214080002987
chr5	140968000	140969000	3.653068432627876
chr5	140968100	140969100	3.832961325069887
chr5	140968200	140969200	4.159657443123464
chr5	140968300	140969300	4.5166219108604855
chr5	140968400	140969400	4.393869624480344
chr5	140968500	140969500	3.684457664806717
chr5	140968600	140969600	3.370796513387808
chr5	140968700	140969700	2.586952265025504
chr5	140968800	140969800	1.9976739017047016
chr5	140968900	140969900	1.9455843592744035
chr5	140969000	140970000	1.8423415199230608
chr5	140969100	140970100	1.5162794314631065
chr5	140969200	140970200	1.138585731008217
chr5	140969300	140970300	0.5480506427216656
chr5	140969400	140970400	0.6887831485671645
chr5	140969500	140970500	1.4051644720763312
chr5	140969600	140970600	1.8864329455027544
chr5	140969700	140970700	2.4202458929997914
chr5	140969800	140970800	2.8218327664252483
chr5	140969900	140970900	2.5071488037549257
chr5	140970000	140971000	2.379600252947
chr5	140970100	140971100	2.252915556273711
chr5	140970200	140971200	2.1980429377306328
chr5	140970300	140971300	2.149246836791904
chr5	140970400	140971400	1.8036153646391184
chr5	140970500	140971500	1.4805982998414031
chr5	140970600	140971600	0.8089424430973123
chr5	140970700	140971700	0.2467182481445836
chr5	140970800	140971800	0.2826110144850377
chr5	140970900	140971900	0.8801808960106012
chr5	140971000	140972000	0.7752566130281391
chr5	140971100	140972100	1.1531258593098692
chr5	140971200	140972200	2.0568636738043504
chr5	140971300	140972300	2.3099374449045094
chr5	140971400	140972400	2.5735567631190834
chr5	140971500	140972500	2.8359975533872634
chr5	140971600	140972600	3.1291000196533267
chr5	140972400	140973400	2.492629703128012
chr5	140972500	140973500	2.2630150480834144
chr5	140972600	140973600	2.072414480885449
chr5	140972700	140973700	1.7772347534520925
chr5	140972800	140973800	1.717593155783498
chr5	140972900	140973900	0.9457511319430189
chr5	140973000	140974000	1.0387762240873442
chr5	140973100	140974100	0.8879722357728861
chr5	140973200	140974200	0.5252633614759609
chr5	140973300	140974300	1.4615339354137789
chr5	140973400	140974400	1.562339792024791
chr5	140973500	140974500	1.96200696601118
chr5	140973600	140974600	2.1695343919606875
chr5	140973700	140974700	2.9403101876718467
chr5	140973800	140974800	3.0246741929502305
chr5	140973900	140974900	3.0352883679786253
chr5	140974000	140975000	3.2205588535324634
chr5	140974100	140975100	2.7763489443483755
chr5	140974200	140975200	3.0994588319018312
chr5	140974300	140975300	2.2221611248030957
chr5	140974400	140975400	2.1955205876439843
chr5	140974500	140975500	2.2703766356015285
chr5	140974600	140975600	1.4618633418771232
chr5	140974700	140975700	0.5622844545732435
chr5	140974800	140975800	0.6633308639872818
chr5	140974900	140975900	1.0327444562951849
chr5	140975000	140976000	0.40753976072565834
chr5	140975100	140976100	1.00199695608842
chr5	140975200	140976200	0.7639695937488161
chr5	140975300	140976300	1.1335090721671042
chr5	140975400	140976400	1.2000448659494438
chr5	140975500	140976500	0.5992543236056617
chr5	140975600	140976600	0.9693761403916622
chr5	140975700	140976700	1.3126933806615693
chr5	140975800	140976800	0.9529818663919196
chr5	140975900	140976900	0.7473676269408374
chr5	140976000	140977000	1.0794956192709622
chr5	140976100	140977100	0.4106522132019869
chr5	140976200	140977200	0.7269080153578262
chr5	140976300	140977300	0.7637062207833961
chr5	140976400	140977400	0.539422534624669
chr5	140976500	140977500	1.2309301684495002
chr5	140976600	140977600	1.6431650926408372
chr5	140976700	140977700	1.6386924387425374
chr5	140976800	140977800	1.7852039599416645
chr5	140976900	140977900	1.9093162059734323
chr5	140977000	140978000	1.691054313174685
chr5	140977100	140978100	2.3885640712053933
chr5	140977200	140978200	2.3235749023228167
chr5	140977300	140978300	2.1697672248284268
chr5	140977400	140978400	3.20023379127676
chr5	140977500	140978500	2.2557308220313703
chr5	140977600	140978600	1.898399574471251
chr5	140977700	140978700	1.8716966366188448
chr5	140977800	140978800	0.8607981022177733
chr5	140977900	140978900	1.1840322975154165
chr5	140978000	140979000	1.5065362422647262
chr5	140978100	140979100	0.9838648045478872
chr5	140978200	140979200	0.5546098871190477
chr5	140978300	140979300	0.7143101532708509
chr5	140978400	140979400	-0.026805030883675317
chr5	140978500	140979500	0.6757862168442351
chr5	140978600	140979600	0.9623941707654392
chr5	140978700	140979700	1.4665571675964424
chr5	140978800	140979800	2.6435684786170093
chr5	140978900	140979900	2.07723869916938
chr5	140979000	140980000	1.664453309183774
chr5	140979100	140980100	2.0037263085825505
chr5	140979200	140980200	2.420759287300488
chr5	140979300	140980300	2.301319066016713
chr5	140979400	140980400	3.2433645870306402
chr5	140979500	140980500	2.7422442741070863
chr5	140979600	140980600	2.8728196734216085
chr5	140979700	140980700	2.9291818421147524
chr5	140979800	140980800	2.6936078877469565
chr5	140979900	140980900	2.6840178339602723
chr5	140980000	140981000	2.697619309815924
chr5	140980100	140981100	2.6147613222349304
chr5	140980200	140981200	2.2814515357601604
chr5	140980300	140981300	2.2860368286498733
chr5	140980400	140981400	1.6498114253137028
chr5	140980700	140981700	0.5110408509853644
chr5	140980800	140981800	0.6571286726179902
chr5	140980900	140981900	0.6459403718628532
chr5	140981000	140982000	0.5618745032712977
chr5	140981100	140982100	0.31354215898971777
chr5	140981200	140982200	0.6287631054615779
chr5	140981300	140982300	0.4084806971133415
chr5	140981400	140982400	0.5852810127553744
chr5	140981500	140982500	0.29973390388555665
chr5	140981600	140982600	-0.2055828561281781
chr5	140981700	140982700	0.7486561022271424
chr5	140981800	140982800	0.8607354532589849
chr5	140981900	140982900	1.228351839648853
chr5	140982000	140983000	1.7604252488475696
chr5	140982100	140983100	1.9986294559020816
chr5	140982200	140983200	2.005308157229896
chr5	140982300	140983300	1.849417837015341
chr5	140982400	140983400	1.8690361236879376
chr5	140982500	140983500	1.6830282695608216
chr5	140982600	140983600	2.1048013955238507
chr5	140982700	140983700	2.6748992641105613
chr5	140982800	140983800	2.309731757757312
chr5	140982900	140983900	2.460748370835955
chr5	140983000	140984000	2.3922728834926006
chr5	140983100	140984100	2.3925544484274144
chr5	140983200	140984200	2.2647683111964634
chr5	140983300	140984300	2.9580060417877494
chr5	140983400	140984400	2.5422854794627576
chr5	140983500	140984500	2.537255560172516
chr5	140983600	140984600	2.6650218877428493
chr5	140983700	140984700	1.6976330981635819
chr5	140983800	140984800	1.69775064174672
chr5	140983900	140984900	1.392711093324329
chr5	140984000	140985000	1.0893681615753221
chr5	140984100	140985100	0.7593567732331457
chr5	140984200	140985200	1.0482220030336715
chr5	140984300	140985300	0.453316589012817
chr5	140984400	140985400	0.606861528831693
chr5	140984500	140985500	0.5369197062814139
chr5	140984600	140985600	0.05235797498541355
chr5	140984700	140985700	0.2715386673916768
chr5	140985000	140986000	0.912820188376146
chr5	140985100	140986100	1.3055396673145545
chr5	140985400	140986400	0.7373561679210242
chr5	140985500	140986500	1.0333680358224413
chr5	140985800	140986800	1.4040717652004886
chr5	140985900	140986900	1.283619925802378
chr5	140986000	140987000	1.4955094785142804
chr5	140986100	140987100	1.1149722727631208
chr5	140986200	140987200	1.2111838169715663
chr5	140987200	140988200	1.3251888051341858
chr5	140987300	140988300	2.4303298620774494
chr5	140987400	140988400	2.8361461821909937
chr5	140987500	140988500	2.6945295035930386
chr5	140987600	140988600	2.4822483480357014
chr5	140987700	140988700	1.9977703345762192
chr5	140987800	140988800	2.033591003164448
chr5	140987900	140988900	1.7131986184046422
chr5	140988000	140989000	2.257773619013811
chr5	140988100	140989100	2.9054572113341086
chr5	140988200	140989200	2.300526392190986
chr5	140988300	140989300	1.8076061553450151
chr5	140988400	140989400	1.4308943858737468
chr5	140988500	140989500	2.0517399749420058
chr5	140988600	140989600	2.3860231932926967
chr5	140988700	140989700	1.9291054632516027
chr5	140988800	140989800	0.8731652139257289
chr5	140988900	140989900	0.9850507818292428
chr5	140989000	140990000	1.0465691216213087
chr5	140989100	140990100	1.3158388876508205
chr5	140989200	140990200	1.3584823968925346
chr5	140989300	140990300	1.7817867934636118
chr5	140989400	140990400	1.4959661219914826
chr5	140989500	140990500	1.7142180219768994
chr5	140989600	140990600	1.5147527852452756
chr5	140989700	140990700	2.175697818946474
chr5	140989800	140990800	2.4326638739679254
chr5	140989900	140990900	2.233737911034525
chr5	140990000	140991000	1.857861093742065
chr5	140990100	140991100	1.1432078904306933
chr5	140990200	140991200	1.3728779779113605
chr5	140990300	140991300	0.93584341907675
chr5	140990400	140991400	1.5655924117898377
chr5	140990500	140991500	0.8088480250059006
chr5	140990600	140991600	1.0105195534536866
chr5	140990700	140991700	1.0694316446939434
chr5	140990800	140991800	1.7312215245637748
chr5	140990900	140991900	2.2150481741604646
chr5	140991000	140992000	2.6990202964812715
chr5	140991100	140992100	3.4787639980822687
chr5	140991200	140992200	3.313326462042597
chr5	140991300	140992300	3.1936646450063466
chr5	140991400	140992400	2.480411915601929
chr5	140991500	140992500	2.494423147818724
chr5	140991600	140992600	2.9882123465036
chr5	140991700	140992700	3.159780322024288
chr5	140991800	140992800	3.450000788951348
chr5	140991900	140992900	3.0643355473619582
chr5	140992000	140993000	2.616352453857857
chr5	140992100	140993100	2.4483765515032863
chr5	140992200	140993200	2.5594834642600683
chr5	140992300	140993300	2.1369939610735464
chr5	140992400	140993400	2.518601440093552
chr5	140992500	140993500	3.3889818413468107
chr5	140992600	140993600	2.7425414099902734
chr5	140992700	140993700	2.8127057475766164
chr5	140992800	140993800	2.2634891974159705
chr5	140992900	140993900	2.6474165877124927
chr5	140993000	140994000	2.975366586273485
chr5	140993100	140994100	2.9263649101060203
chr5	140993200	140994200	3.1068558894754736
chr5	140993300	140994300	3.3282176952403075
chr5	140993400	140994400	2.976345607802993
chr5	140993500	140994500	2.9919912010830982
chr5	140993600	140994600	3.0393573272666066
chr5	140993700	140994700	2.992312551460046
chr5	140993800	140994800	2.3693870454672514
chr5	140993900	140994900	2.104272111358072
chr5	140994000	140995000	1.8161331053010963
chr5	140994100	140995100	1.9068898655002025
chr5	140994200	140995200	1.6486087997637902
chr5	140994300	140995300	1.6313977722239608
chr5	140994400	140995400	2.072807136976934
chr5	140994500	140995500	1.0973216735801228
chr5	140994600	140995600	0.8073018295708235
chr5	140994700	140995700	-0.12183854741841688
chr5	140994800	140995800	0.922784429976956
chr5	140994900	140995900	0.9021114415068288
chr5	140995000	140996000	0.9351591138010426
chr5	140995100	140996100	0.6464080963152495
chr5	140995200	140996200	0.4082967100800151
chr5	140995300	140996300	0.5192441799430259
chr5	140995400	140996400	0.3636482687531951
chr5	140995500	140996500	1.257944949602912
chr5	140995600	140996600	1.5418812537807611
chr5	140995700	140996700	1.9697693273459107
chr5	140995800	140996800	1.4195964441971411
chr5	140995900	140996900	1.3789062226731494
chr5	140996000	140997000	1.307730329138688
chr5	140996100	140997100	1.2254679026032598
chr5	140996200	140997200	1.1799903278333168
chr5	140996300	140997300	1.6214610356694037
chr5	140996400	140997400	1.7923119370441056
chr5	140996500	140997500	1.5908343266182443
chr5	140996600	140997600	1.7419772625795729
chr5	140996700	140997700	2.0453181850184743
chr5	140996800	140997800	1.7521635900403505
chr5	140996900	140997900	1.4865329820831663
chr5	140997000	140998000	1.435941606723145
chr5	140997100	140998100	1.353274487289947
chr5	140997200	140998200	1.2830626975610184
chr5	140997300	140998300	0.5656957511205201
chr5	140997400	140998400	0.8239764066298302
chr5	140997500	140998500	0.9079162517617404
chr5	140997600	140998600	1.0736542850244262
chr5	140997700	140998700	0.7968498817357662
chr5	140997800	140998800	0.8341896929344181
chr5	140997900	140998900	1.0583750501469988
chr5	140998000	140999000	1.1208059106582
chr5	140998100	140999100	0.6083247808816897
chr5	140998200	140999200	0.7148329365137405
chr5	140998300	140999300	0.8901377490890737
chr5	140998400	140999400	0.6872158216993907
chr5	140998500	140999500	0.09870272830550776
chr5	140998600	140999600	-0.8611243798138748
chr5	140998700	140999700	-1.3028344844360848
chr5	140998800	140999800	-0.88806356894732
chr5	140998900	140999900	-1.0609278342191262
chr5	140999000	141000000	-1.2893303741083075
chr5	140999100	141000100	-0.7982413157441222
chr5	140999200	141000200	-0.6942729728318089
chr5	140999300	141000300	-0.7660017504447499
chr5	141000500	141001500	1.7271416102637978
chr5	141000600	141001600	1.859394284425521
chr5	141000700	141001700	2.661457690151292
chr5	141000800	141001800	2.774199918129518
chr5	141000900	141001900	3.07312364772946
chr5	141001000	141002000	2.975071800127509
chr5	141001100	141002100	2.748508027169189
chr5	141001200	141002200	2.6869552804457126
chr5	141001300	141002300	2.983232908819164
chr5	141001400	141002400	3.3388278956885062
chr5	141001500	141002500	3.406153809359584
chr5	141001600	141002600	3.1743926838460936
chr5	141001700	141002700	2.2209167140179438
chr5	141001800	141002800	2.209859719858329
chr5	141001900	141002900	2.13409607632276
chr5	141002000	141003000	2.0920275332278395
chr5	141002100	141003100	1.820428857536194
chr5	141002200	141003200	2.074293875959706
chr5	141002300	141003300	2.23420724018366
chr5	141002400	141003400	2.0645391990999427
chr5	141002500	141003500	1.9938756661468189
chr5	141002600	141003600	1.3633441215321591
chr5	141002700	141003700	1.405604975366408
chr5	141002800	141003800	1.4561695927295657
chr5	141002900	141003900	1.5390300405298931
chr5	141003000	141004000	1.8377046328971394
chr5	141003100	141004100	1.7301424474717184
chr5	141003200	141004200	1.2158077023680969
chr5	141003300	141004300	1.701219394178425
chr5	141003400	141004400	1.5949174550618597
chr5	141003500	141004500	1.7239640386926691
chr5	141003600	141004600	2.663706222264792
chr5	141003700	141004700	2.8153111166020466
chr5	141003800	141004800	2.797604582453642
chr5	141003900	141004900	2.0186747910016183
chr5	141004000	141005000	2.3308533018386814
chr5	141004100	141005100	2.861634507227043
chr5	141004200	141005200	3.1608421659769816
chr5	141004300	141005300	3.195700711239509
chr5	141004400	141005400	3.389555686229232
chr5	141004500	141005500	3.290801367026956
chr5	141004600	141005600	3.216588298524425
chr5	141004700	141005700	3.4182497254885016
chr5	141007400	141008400	1.055914199043384
chr5	141007500	141008500	1.212891325419292
chr5	141007600	141008600	0.37640078287814543
chr5	141007700	141008700	0.9973552787374051
chr5	141007800	141008800	1.3978068154508303
chr5	141007900	141008900	1.419594304730704
chr5	141008000	141009000	1.6922394543022656
chr5	141008100	141009100	1.974694477643271
chr5	141008200	141009200	1.3223176119027868
chr5	141008300	141009300	0.9525814003911999
chr5	141008400	141009400	0.6956498763029864
chr5	141008500	141009500	1.0784343340700744
chr5	141008600	141009600	1.5206632627410102
chr5	141008700	141009700	2.1042269845489563
chr5	141008800	141009800	1.9268843441547632
chr5	141008900	141009900	1.5854944401613271
chr5	141009000	141010000	1.7937759146393883
chr5	141009100	141010100	1.8074717325912928
chr5	141009200	141010200	2.5277167210122617
chr5	141009300	141010300	3.1191812449945564
chr5	141009400	141010400	3.913455092590445
chr5	141009500	141010500	3.7670866192915113
chr5	141009600	141010600	3.8599551541496164
chr5	141009700	141010700	3.143789340651266
chr5	141009800	141010800	3.5355403732463606
chr5	141009900	141010900	3.3821825494020943
chr5	141010000	141011000	3.023506046500716
chr5	141010100	141011100	3.063003246778292
chr5	141010200	141011200	2.2205479990325308
chr5	141010300	141011300	2.0147351471389183
chr5	141010400	141011400	1.103472899209041
chr5	141010500	141011500	0.7524080587289412
chr5	141010600	141011600	0.14369308900605335
chr5	141010700	141011700	0.40259394110910585
chr5	141010800	141011800	-0.06966149203589933
chr5	141010900	141011900	0.22661589497227155
chr5	141011000	141012000	0.3234957519475833
chr5	141011100	141012100	0.16720840549113808
chr5	141011200	141012200	1.2106811371689556
chr5	141011300	141012300	1.1659710705192952
chr5	141011400	141012400	1.3812146721570513
chr5	141011500	141012500	1.2218658878406339
chr5	141011600	141012600	1.6427028391210503
chr5	141011700	141012700	1.4048854780559874
chr5	141011800	141012800	1.399063584812677
chr5	141011900	141012900	1.7195953290489046
chr5	141012000	141013000	1.4443302950054258
chr5	141012100	141013100	1.2956847421500473
chr5	141012200	141013200	0.9965562596081666
chr5	141012300	141013300	0.8189903594687152
chr5	141012400	141013400	1.219055988393291
chr5	141012500	141013500	1.2057982044327908
chr5	141012600	141013600	1.0663427780501549
chr5	141012700	141013700	1.0011014742117057
chr5	141012800	141013800	1.2374121631569712
chr5	141012900	141013900	0.6615276500665613
chr5	141013000	141014000	0.5922188821001894
chr5	141013100	141014100	0.5873996623176679
chr5	141013200	141014200	0.5776673865907985
chr5	141013300	141014300	0.6499225851471949
chr5	141013400	141014400	0.1517952634144652
chr5	141013500	141014500	0.3314336665941672
chr5	141013600	141014600	0.660071136638795
chr5	141013700	141014700	0.9762271318602802
chr5	141013800	141014800	0.7947218582376547
chr5	141013900	141014900	1.096531914073084
chr5	141014000	141015000	1.721783734422561
chr5	141014100	141015100	1.174586676922197
chr5	141014200	141015200	0.9398779954698678
chr5	141014300	141015300	1.255152553631958
chr5	141014400	141015400	0.899113596626048
chr5	141014500	141015500	1.4735716412763025
chr5	141014600	141015600	1.7634499436767752
chr5	141014700	141015700	1.7239440929892944
chr5	141014800	141015800	1.5440403544501533
chr5	141014900	141015900	1.7996506662545901
chr5	141015000	141016000	1.7970410777253447
chr5	141015100	141016100	2.4061702330803816
chr5	141015200	141016200	2.008710322913772
chr5	141015300	141016300	1.9566084603228442
chr5	141015400	141016400	2.2902944363528
chr5	141015500	141016500	2.160942854599314
chr5	141015600	141016600	1.0128123646037908
chr5	141015700	141016700	0.8308275949701202
chr5	141015800	141016800	0.6191738512597156
chr5	141015900	141016900	0.16168910353942256
chr5	141016000	141017000	0.1926582877546463
chr5	141016100	141017100	-0.7043961488586679
chr5	141016200	141017200	-0.911751893099653
chr5	141016300	141017300	-1.602441617394292
chr5	141016400	141017400	-1.4841460716604118
chr5	141016500	141017500	-1.3257524821525208
chr5	141017500	141018500	0.3850380336269242
chr5	141017600	141018600	0.4308945430605151
chr5	141017700	141018700	0.9141553746049308
chr5	141017800	141018800	1.1957750512014813
chr5	141017900	141018900	1.1947603682514314
chr5	141018000	141019000	1.1458220628675877
chr5	141018100	141019100	0.9000455321688671
chr5	141018200	141019200	0.9281327149210872
chr5	141018300	141019300	0.9191474068157801
chr5	141018400	141019400	1.602254328074515
chr5	141018500	141019500	0.4367757991731207
chr5	141018600	141019600	0.6798389089204112
chr5	141018700	141019700	0.5598993284158901
chr5	141018800	141019800	0.294614879613904
chr5	141018900	141019900	0.2058089420189768
chr5	141019000	141020000	0.4797968538369917
chr5	141019100	141020100	0.4896906666532986
chr5	141019200	141020200	0.502155672810938
chr5	141019300	141020300	0.867256434067996
chr5	141019400	141020400	0.8015667149867239
chr5	141019500	141020500	1.051372130548576
chr5	141019600	141020600	0.7068172482772653
chr5	141019700	141020700	0.2741745449904317
chr5	141019800	141020800	0.3804729458663202
chr5	141019900	141020900	1.0671450476871769
chr5	141020000	141021000	1.3324342721857898
chr5	141020100	141021100	1.0323185839814322
chr5	141020200	141021200	0.6102644520105384
chr5	141020300	141021300	-0.1312276167955743
chr5	141020400	141021400	-0.0692532672859448
chr5	141020500	141021500	0.5190302666284898
chr5	141020600	141021600	-0.17913676984479635
chr5	141020700	141021700	-0.04207928222827178
chr5	141020800	141021800	0.1865355384843199
chr5	141020900	141021900	-0.11065372055168383
chr5	141021000	141022000	-0.4337632370973731
chr5	141021100	141022100	0.07192145279721421
chr5	141021200	141022200	0.8260503827124956
chr5	141021300	141022300	1.2104617720556636
chr5	141021400	141022400	1.1381732169745111
chr5	141021500	141022500	0.0808161719716042
chr5	141021600	141022600	0.5698279941657349
chr5	141022700	141023700	0.3035384402818909
chr5	141022800	141023800	0.19852593193479875
chr5	141022900	141023900	0.8150206634565044
chr5	141023000	141024000	0.6047508315181385
chr5	141023100	141024100	0.5011432741680542
chr5	141023200	141024200	0.4501301335851425
chr5	141023300	141024300	0.5883549886105934
chr5	141023400	141024400	0.8732353728428466
chr5	141023500	141024500	0.6663365836262286
chr5	141023600	141024600	0.9691578364888388
chr5	141023700	141024700	1.0022887335135071
chr5	141023800	141024800	1.0032754871487268
chr5	141023900	141024900	0.6526999865817487
chr5	141024000	141025000	1.1788415574413327
chr5	141024100	141025100	1.1951877323442786
chr5	141024200	141025200	1.2928719571247789
chr5	141024300	141025300	1.0948566854536772
chr5	141024400	141025400	1.6088779402022753
chr5	141024500	141025500	1.4522375505192235
chr5	141024600	141025600	0.6699215175546596
chr5	141024700	141025700	0.9238958446763704
chr5	141024900	141025900	1.9275662958043431
chr5	141025000	141026000	2.4930805703375216
chr5	141025100	141026100	2.5039532030226757
chr5	141025200	141026200	2.9160543016701386
chr5	141025300	141026300	2.71891269836672
chr5	141025400	141026400	2.376054351826849
chr5	141025500	141026500	2.53697475132648
chr5	141025600	141026600	2.815045840414169
chr5	141025700	141026700	2.6799891105615177
chr5	141025800	141026800	2.0299986063127533
chr5	141025900	141026900	1.9019143418259201
chr5	141026000	141027000	1.5178838674259452
chr5	141026100	141027100	1.3089350353099236
chr5	141026200	141027200	1.083971268850234
chr5	141026300	141027300	1.481445353751952
chr5	141026400	141027400	1.6027612348454594
chr5	141026500	141027500	1.7799468351776668
chr5	141026600	141027600	1.6214500654343038
chr5	141026700	141027700	1.52332088371076
chr5	141026800	141027800	1.3844311833215337
chr5	141026900	141027900	1.4156652425842862
chr5	141027000	141028000	1.559568003255002
chr5	141027100	141028100	1.5848449465960732
chr5	141027200	141028200	1.8644320103749081
chr5	141027300	141028300	2.2170062181633745
chr5	141027400	141028400	2.0892661697570696
chr5	141027500	141028500	1.2269533363727123
chr5	141027600	141028600	1.5618419336669116
chr5	141027700	141028700	1.5709223507357062
chr5	141027800	141028800	1.6513563455615208
chr5	141027900	141028900	2.3945771388806723
chr5	141028000	141029000	1.9757630031683082
chr5	141028100	141029100	1.5695152345230954
chr5	141028200	141029200	0.8097029007434449
chr5	141028300	141029300	0.6523349378242561
chr5	141028400	141029400	0.5628514949030616
chr5	141028500	141029500	1.3600577346098932
chr5	141028600	141029600	1.1693629603743032
chr5	141028700	141029700	1.3141487416723179
chr5	141028800	141029800	0.8749524314346293
chr5	141028900	141029900	0.18366697036105567
chr5	141029000	141030000	0.4411309590116772
chr5	141029100	141030100	0.5764348700774878
chr5	141029200	141030200	1.7088269828626346
chr5	141029300	141030300	1.8123753657566384
chr5	141029400	141030400	1.9057055952209416
chr5	141029500	141030500	1.9896222593954465
chr5	141029600	141030600	2.2122444202010785
chr5	141029700	141030700	2.2236690960858074
chr5	141029800	141030800	2.9410011991327325
chr5	141029900	141030900	3.260722394479891
chr5	141030000	141031000	3.317927556201
chr5	141030100	141031100	3.4601530438766765
chr5	141030200	141031200	2.431791610121229
chr5	141030300	141031300	2.4082389732632032
chr5	141030400	141031400	2.1388288409227694
chr5	141030500	141031500	2.1591424292452626
chr5	141030600	141031600	1.8792920543380711
chr5	141030700	141031700	1.8759507048885449
chr5	141030800	141031800	1.5208861845318749
chr5	141030900	141031900	1.0901831243687876
chr5	141031000	141032000	1.2882667539601675
chr5	141031100	141032100	1.4233074055602914
chr5	141031200	141032200	2.0260526133342696
chr5	141031300	141032300	2.416100672813767
chr5	141031400	141032400	2.8113338176413656
chr5	141031500	141032500	2.5451030537630404
chr5	141031600	141032600	2.8327376433637483
chr5	141031700	141032700	2.612263289459386
chr5	141031800	141032800	2.9619983904798968
chr5	141031900	141032900	3.079277807372418
chr5	141032000	141033000	2.7784769205306534
chr5	141032100	141033100	2.8995987611998486
chr5	141032200	141033200	2.538585483161797
chr5	141032300	141033300	1.6285279629483769
chr5	141032400	141033400	1.432586742949061
chr5	141032500	141033500	1.5857300522933264
chr5	141032600	141033600	1.4445500496828196
chr5	141032700	141033700	1.433227228961137
chr5	141032800	141033800	0.9935049152994276
chr5	141032900	141033900	0.9021085030165572
chr5	141034200	141035200	1.2718238359884368
chr5	141034300	141035300	1.272738280309316
chr5	141034400	141035400	1.1986913849447784
chr5	141034500	141035500	0.9342844290686126
chr5	141034600	141035600	1.4265793552089996
chr5	141034700	141035700	0.9262721593440186
chr5	141034800	141035800	0.6733429455791528
chr5	141034900	141035900	1.3211122827170303
chr5	141035000	141036000	1.1435707515549978
chr5	141035100	141036100	1.0019221695978129
chr5	141035200	141036200	1.5589126886745766
chr5	141035300	141036300	1.1471608585204305
chr5	141035400	141036400	1.064982662776647
chr5	141035500	141036500	1.5270516598581998
chr5	141035600	141036600	0.952878411299472
chr5	141035700	141036700	1.1435020358218226
chr5	141035800	141036800	0.8460219535693605
chr5	141035900	141036900	0.7529115559767836
chr5	141036000	141037000	0.9137082760660328
chr5	141036100	141037100	1.24289140319187
chr5	141036200	141037200	1.5305506116792529
chr5	141036300	141037300	1.9401232099759165
chr5	141036400	141037400	2.6665316073694085
chr5	141036500	141037500	2.4831486550979247
chr5	141036600	141037600	2.4694867871843025
chr5	141036700	141037700	2.204452672170765
chr5	141036800	141037800	2.2739473343404466
chr5	141036900	141037900	2.3636507490789813
chr5	141037000	141038000	2.0793422252234564
chr5	141037100	141038100	1.5291461910699429
chr5	141037200	141038200	1.1786145079113926
chr5	141037300	141038300	0.9507313636016392
chr5	141037400	141038400	0.7871991406005312
chr5	141037500	141038500	1.0298743838601878
chr5	141037600	141038600	1.1318291583175786
chr5	141037700	141038700	0.8246053209919973
chr5	141037800	141038800	1.1063307522793369
chr5	141037900	141038900	1.6277270699737685
chr5	141038000	141039000	2.525450759684427
chr5	141038100	141039100	2.846660504100005
chr5	141038200	141039200	2.5493223411165955
chr5	141038300	141039300	2.8600335013366065
chr5	141038400	141039400	2.442780985692185
chr5	141038500	141039500	2.3531720281327155
chr5	141038600	141039600	2.6922336710352965
chr5	141038700	141039700	3.195430104128236
chr5	141038800	141039800	3.5587459645678137
chr5	141038900	141039900	2.9067042214830723
chr5	141039000	141040000	2.013243347003494
chr5	141039100	141040100	2.0299171251699613
chr5	141039200	141040200	2.894256903195353
chr5	141039300	141040300	2.8564052221657064
chr5	141039400	141040400	3.34626091176589
chr5	141039500	141040500	3.297129238109032
chr5	141039600	141040600	3.2465131355617656
chr5	141039700	141040700	3.412964835745672
chr5	141039800	141040800	2.9947673194808235
chr5	141039900	141040900	2.3906764765926485
chr5	141040000	141041000	1.733305289152661
chr5	141040100	141041100	0.6910603349484086
chr5	141040200	141041200	0.1857202990017632
chr5	141040300	141041300	-0.3551516982816785
chr5	141040400	141041400	-0.38614587826770136
chr5	141040500	141041500	-1.0577533334346116
chr5	141040600	141041600	-1.0344103721010622
chr5	141040700	141041700	-1.977596911210873
chr5	141040800	141041800	-2.2168680191573813
chr5	141040900	141041900	-2.1825510321513018
chr5	141041000	141042000	-0.9865090024818686
chr5	141041100	141042100	-0.5624890948114537
chr5	141041200	141042200	-0.7265685524319424
chr5	141041300	141042300	-0.4071601253678429
chr5	141041400	141042400	-0.7907539512197584
chr5	141041500	141042500	-0.7814827255378747
chr5	141041600	141042600	-0.9034045081890698
chr5	141041700	141042700	-0.5895259823202911
chr5	141041800	141042800	-0.11329343985745287
chr5	141041900	141042900	-0.2642364822937548
chr5	141042000	141043000	-1.1006172893956627
chr5	141042100	141043100	-0.4476545048617184
chr5	141042200	141043200	-0.1285368704937193
chr5	141042300	141043300	0.21201178513878333
chr5	141042400	141043400	0.2256914195497309
chr5	141042500	141043500	0.3472206528445053
chr5	141042600	141043600	0.21634995883150093
chr5	141042700	141043700	0.19193357407364628
chr5	141042800	141043800	-0.09395705345840362
chr5	141042900	141043900	0.2994308299480368
chr5	141043000	141044000	1.489356712477878
chr5	141043100	141044100	1.1914926938981
chr5	141043200	141044200	0.7953133121938927
chr5	141043300	141044300	1.0116745772014741
chr5	141043400	141044400	0.4375711941899165
chr5	141043500	141044500	0.5608260335017458
chr5	141043600	141044600	0.6948895141310245
chr5	141043700	141044700	1.2880085092490774
chr5	141043800	141044800	1.813414194529944
chr5	141043900	141044900	2.2546877073469203
chr5	141044000	141045000	1.656593590707006
chr5	141044100	141045100	1.827914342227651
chr5	141044200	141045200	2.024957166447148
chr5	141044300	141045300	1.535787591408172
chr5	141044400	141045400	1.8398082381835064
chr5	141044500	141045500	1.59661456734566
chr5	141044600	141045600	1.5541677424834464
chr5	141044700	141045700	0.9140488322537782
chr5	141044800	141045800	0.7982128652626351
chr5	141044900	141045900	0.7280455773094737
chr5	141045000	141046000	0.3430047356355791
chr5	141045100	141046100	0.3344865941756703
chr5	141045200	141046200	0.5997104591368566
chr5	141045300	141046300	0.6330940062307746
chr5	141045400	141046400	0.8281566819994866
chr5	141045500	141046500	1.1901668324093466
chr5	141045600	141046600	0.8964021141821912
chr5	141045700	141046700	1.380138145094174
chr5	141045800	141046800	1.102665371401904
chr5	141045900	141046900	1.003998541899919
chr5	141046000	141047000	1.101524280792786
chr5	141046100	141047100	0.9591738131215422
chr5	141046200	141047200	0.8654619703987158
chr5	141046300	141047300	1.1680378253601749
chr5	141046400	141047400	1.4189289113587304
chr5	141046500	141047500	1.3088412175187274
chr5	141046600	141047600	1.5913724011381245
chr5	141046700	141047700	1.441194120650584
chr5	141046800	141047800	1.9658448871868
chr5	141046900	141047900	2.2465214933194853
chr5	141047000	141048000	2.519235276743993
chr5	141047100	141048100	2.6530616828965754
chr5	141047200	141048200	2.1565029156644218
chr5	141047300	141048300	1.6886702950750958
chr5	141047400	141048400	1.3788953395162775
chr5	141047500	141048500	1.2805566514060471
chr5	141047600	141048600	1.4798669375992202
chr5	141047900	141048900	0.09209657877844372
chr5	141048000	141049000	0.37306287060008186
chr5	141048100	141049100	0.5134416551872619
chr5	141048200	141049200	1.0723337823036223
chr5	141048300	141049300	1.1929973084668646
chr5	141048400	141049400	1.6965123652414604
chr5	141048500	141049500	1.7625587492123556
chr5	141048600	141049600	1.6930329897038785
chr5	141048700	141049700	2.110335187178088
chr5	141048800	141049800	2.293928161711787
chr5	141048900	141049900	2.256827188084906
chr5	141049000	141050000	2.116778249545751
chr5	141049100	141050100	1.7797699815459098
chr5	141049200	141050200	1.8566096095736653
chr5	141049300	141050300	1.6976165629399491
chr5	141049400	141050400	1.4045010075199005
chr5	141049500	141050500	1.8654333933076308
chr5	141049600	141050600	2.061129290818412
chr5	141050300	141051300	1.9971735858883937
chr5	141050400	141051400	2.259057186667688
chr5	141050500	141051500	1.9344901475041685
chr5	141050600	141051600	1.8901340503222248
chr5	141050700	141051700	1.9840562847467984
chr5	141050800	141051800	2.03311407719854
chr5	141050900	141051900	2.1384028584711667
chr5	141051000	141052000	2.023868145253405
chr5	141051100	141052100	1.8155103647304631
chr5	141051200	141052200	2.72048870723626
chr5	141051300	141052300	3.6732917813539534
chr5	141051400	141052400	3.378467786878904
chr5	141051500	141052500	3.618645447122263
chr5	141051600	141052600	3.1684136865183774
chr5	141051700	141052700	3.177253401798138
chr5	141051800	141052800	2.789463907558768
chr5	141051900	141052900	3.2573087501487885
chr5	141052000	141053000	3.6196371380196233
chr5	141052100	141053100	3.4959843538604014
chr5	141052200	141053200	2.5518131400936874
chr5	141052300	141053300	1.9577681793810493
chr5	141052400	141053400	2.090378426256276
chr5	141052500	141053500	1.7111829308039774
chr5	141052600	141053600	2.121081793421209
chr5	141052700	141053700	2.0590176489760412
chr5	141052800	141053800	2.0886949921593065
chr5	141052900	141053900	1.8817938026946264
chr5	141053000	141054000	2.1633567407027434
chr5	141053100	141054100	2.257205568568218
chr5	141053200	141054200	2.363124256006084
chr5	141053300	141054300	2.4447911517523604
chr5	141053400	141054400	2.751793194096368
chr5	141053500	141054500	2.684398945009032
chr5	141053600	141054600	2.246403216391287
chr5	141053700	141054700	1.9239697769716584
chr5	141054800	141055800	1.8000426091917547
chr5	141054900	141055900	2.0935009264563
chr5	141055000	141056000	2.4987863816277893
chr5	141055100	141056100	2.9074590086228023
chr5	141055200	141056200	3.0071193935533533
chr5	141055300	141056300	3.089519825839765
chr5	141055400	141056400	2.391170713653319
chr5	141055500	141056500	2.78733967653481
chr5	141055600	141056600	3.141877046280756
chr5	141055700	141056700	2.85455404444086
chr5	141055800	141056800	2.7344194570082743
chr5	141055900	141056900	2.690205634997352
chr5	141056000	141057000	2.7011145524221276
chr5	141056100	141057100	3.1871389504725056
chr5	141056200	141057200	2.281120027481152
chr5	141056300	141057300	2.537883626302616
chr5	141056400	141057400	3.3977382817179342
chr5	141057600	141058600	2.3877716203179404
chr5	141057700	141058700	2.2489900111781376
chr5	141057800	141058800	2.3562943248580765
chr5	141057900	141058900	2.1310980954159082
chr5	141058000	141059000	1.7372440864006784
chr5	141058100	141059100	1.6656427037429054
chr5	141058200	141059200	1.6436554500069842
chr5	141058300	141059300	1.7895834655386154
chr5	141058400	141059400	2.1011413174964924
chr5	141058500	141059500	1.5844201276030836
chr5	141058600	141059600	1.483932638188714
chr5	141058700	141059700	1.5462103732115708
chr5	141058800	141059800	1.8942146574131296
chr5	141058900	141059900	2.5695636760057243
chr5	141059000	141060000	2.7418094694530897
chr5	141059100	141060100	2.487225161717761
chr5	141060700	141061700	2.7153518356818127
chr5	141060800	141061800	2.5913651178437136
chr5	141060900	141061900	2.6154758683688333
chr5	141061000	141062000	3.4843640836080847
chr5	141061100	141062100	3.0693122658078744
chr5	141061200	141062200	3.092225994268217
chr5	141061300	141062300	2.0972971159439933
chr5	141061400	141062400	2.0351375656793134
chr5	141061500	141062500	2.2200905635296317
chr5	141061600	141062600	1.5810044514624628
chr5	141061700	141062700	1.35195212713195
chr5	141061800	141062800	1.6807226736446654
chr5	141061900	141062900	1.1954521124543205
chr5	141062000	141063000	0.7355773200981062
chr5	141062100	141063100	0.8043265535350343
chr5	141062200	141063200	1.1571846212333452
chr5	141062300	141063300	1.320047699734069
chr5	141062400	141063400	1.4908411551409255
chr5	141062500	141063500	1.5574855379971737
chr5	141062600	141063600	1.6312265157672494
chr5	141062700	141063700	1.994852882060785
chr5	141062800	141063800	1.878964650036444
chr5	141062900	141063900	2.172734527818982
chr5	141063000	141064000	2.4815788930717972
chr5	141063100	141064100	2.585925708507841
chr5	141063200	141064200	2.7063693348814364
chr5	141063300	141064300	2.8344091418027992
chr5	141063400	141064400	2.090293126541932
chr5	141063500	141064500	1.7761106295483715
chr5	141063600	141064600	2.3284521907082616
chr5	141063700	141064700	2.025818282049121
chr5	141063800	141064800	1.8209778620233232
chr5	141063900	141064900	2.032259803525489
chr5	141064000	141065000	2.107547914301228
chr5	141064100	141065100	1.4446603058526617
chr5	141064200	141065200	0.5813465705836298
chr5	141064300	141065300	0.5962338100811314
chr5	141064400	141065400	1.0550617813606864
chr5	141064500	141065500	1.0504452930001271
chr5	141064600	141065600	0.6812359743163574
chr5	141065700	141066700	0.7434348838084796
chr5	141065800	141066800	0.30776501918469595
chr5	141065900	141066900	0.19022976676268005
chr5	141066000	141067000	0.1838835175903192
chr5	141066100	141067100	0.05211891765008488
chr5	141066200	141067200	0.4416479511980704
chr5	141066300	141067300	0.07939179530072069
chr5	141066400	141067400	-0.1403982342689023
chr5	141066500	141067500	0.12158559793550458
chr5	141066600	141067600	0.32049911887329363
chr5	141066700	141067700	0.6577194031374878
chr5	141066800	141067800	1.039428157227275
chr5	141066900	141067900	1.6547657728823904
chr5	141067000	141068000	1.3272350676556648
chr5	141067100	141068100	1.4549370938216668
chr5	141067200	141068200	1.130366545841179
chr5	141067300	141068300	1.8043829694693825
chr5	141067400	141068400	1.9267453989852563
chr5	141067500	141068500	1.6055553730406973
chr5	141067600	141068600	2.025476796525429
chr5	141067700	141068700	2.6423762229859142
chr5	141067800	141068800	2.0128063643346645
chr5	141067900	141068900	1.941395341707843
chr5	141068000	141069000	2.4684325409137964
chr5	141068100	141069100	2.7198667175207887
chr5	141068200	141069200	2.6904488105874163
chr5	141068700	141069700	2.352015818102412
chr5	141068800	141069800	2.7228750179030343
chr5	141068900	141069900	2.739973229722418
chr5	141069000	141070000	2.6128629284193954
chr5	141070500	141071500	2.5074301850785763
chr5	141070600	141071600	2.4627662102812318
chr5	141070700	141071700	2.0116998647983646
chr5	141070800	141071800	2.078195247868359
chr5	141070900	141071900	2.1056535528590925
chr5	141071000	141072000	2.263070702435422
chr5	141071100	141072100	2.1050163077813258
chr5	141071200	141072200	2.017964854747388
chr5	141071300	141072300	1.8856221840530007
chr5	141071400	141072400	1.9735898247300665
chr5	141071500	141072500	1.9923367964074128
chr5	141071600	141072600	2.004212593912227
chr5	141071700	141072700	2.215827142164776
chr5	141071800	141072800	2.21063954499482
chr5	141071900	141072900	2.4282122126036194
chr5	141072000	141073000	2.5102903512000956
chr5	141072100	141073100	2.4281444550815094
chr5	141072700	141073700	1.0157859812012464
chr5	141072800	141073800	1.4142285259036282
chr5	141072900	141073900	1.4817674640887102
chr5	141073000	141074000	0.6170069791683621
chr5	141073100	141074100	0.9611077948836262
chr5	141073200	141074200	0.8915894986218794
chr5	141073300	141074300	1.1196539693907366
chr5	141073400	141074400	0.4990546029734941
chr5	141073500	141074500	0.3719845329469463
chr5	141073600	141074600	1.0774146694646558
chr5	141073700	141074700	1.2747655663329311
chr5	141073800	141074800	0.7904082416140056
chr5	141073900	141074900	0.2953655746629443
chr5	141074000	141075000	0.4258270724614154
chr5	141074100	141075100	0.2071822431650128
chr5	141074200	141075200	-0.238997590575036
chr5	141074300	141075300	-0.559129470983249
chr5	141074400	141075400	-0.9368381352711108
chr5	141074500	141075500	-1.2341313561651706
chr5	141074600	141075600	-1.5845332639183984
chr5	141074700	141075700	-1.652184833801319
chr5	141074800	141075800	-1.4294087661586723
chr5	141074900	141075900	-1.8462263162062675
chr5	141075000	141076000	-1.5171929614698552
chr5	141075100	141076100	-1.4470401873208765
chr5	141075200	141076200	-1.3611279132555794
chr5	141075300	141076300	-1.3909429199382195
chr5	141075400	141076400	-0.838423544567616
chr5	141075500	141076500	-0.6500333018666877
chr5	141076700	141077700	1.1527083669664904
chr5	141076800	141077800	0.8414836748929525
chr5	141076900	141077900	0.723733004068552
chr5	141077000	141078000	-0.17289373288665197
chr5	141077100	141078100	-1.3921445112270532
chr5	141077200	141078200	-2.0720512135148774
chr5	141077300	141078300	-1.7448199834809897
chr5	141077400	141078400	-1.026459053948896
chr5	141077500	141078500	-0.8374970399831579
chr5	141077600	141078600	-1.1556490108547368
chr5	141077700	141078700	-1.2437416195758708
chr5	141077800	141078800	-1.0638253666849036
chr5	141077900	141078900	-1.1438462749906764
chr5	141078000	141079000	-0.8792578239961314
chr5	141078100	141079100	0.2847931667762201
chr5	141079100	141080100	2.8768454409050577
chr5	141079200	141080200	2.0771566162148707
chr5	141079300	141080300	1.5066254785254187
chr5	141079400	141080400	0.545673772544715
chr5	141079500	141080500	0.4630340367061553
chr5	141079600	141080600	0.5747066275809365
chr5	141079700	141080700	0.2628545006730125
chr5	141079800	141080800	-0.4642931014642878
chr5	141079900	141080900	-0.07196905609474555
chr5	141080000	141081000	0.43840338510304755
chr5	141080100	141081100	0.361490977084008
chr5	141080200	141081200	1.078179643230581
chr5	141080300	141081300	1.6404700893362154
chr5	141080400	141081400	1.6973215358999576
chr5	141080500	141081500	2.069007036518697
chr5	141080600	141081600	1.6878859262581165
chr5	141080700	141081700	1.2814436063129286
chr5	141080800	141081800	1.3010705865759904
chr5	141080900	141081900	1.4337174142061997
chr5	141081000	141082000	1.305869574553049
chr5	141081100	141082100	1.0736036354601433
chr5	141081200	141082200	1.4368541785042055
chr5	141081300	141082300	1.348916534744814
chr5	141081400	141082400	1.9637592878986807
chr5	141081500	141082500	1.460945327102271
chr5	141081600	141082600	1.5816782432494831
chr5	141083400	141084400	3.0145189356064814
chr5	141083500	141084500	2.9268511136892714
chr5	141083600	141084600	3.306708070496871
chr5	141083700	141084700	2.953928670705819
chr5	141083800	141084800	3.2708089826899407
chr5	141083900	141084900	2.8908411155031715
chr5	141084000	141085000	3.594206891494746
chr5	141084100	141085100	3.0117470568767604
chr5	141084200	141085200	2.325407928518932
chr5	141084300	141085300	2.5285025439380417
chr5	141084400	141085400	2.3175873349198417
chr5	141084500	141085500	2.157648238753325
chr5	141084600	141085600	1.6817282164311105
chr5	141084700	141085700	2.821017414472795
chr5	141084800	141085800	2.4175138158701786
chr5	141084900	141085900	1.9766597981214968
chr5	141085000	141086000	1.1908935535475635
chr5	141085100	141086100	1.5698488120042282
chr5	141085200	141086200	2.3100159334293315
chr5	141085300	141086300	1.7533039163821955
chr5	141085400	141086400	1.267244584736878
chr5	141085500	141086500	1.4630218410920726
chr5	141085600	141086600	1.9191173393414205
chr5	141085700	141086700	1.3344254615447857
chr5	141085800	141086800	1.1218415642794972
chr5	141085900	141086900	1.6773174085929168
chr5	141086000	141087000	1.5672739114655538
chr5	141086100	141087100	1.7716292714407742
chr5	141086200	141087200	1.0455287634650947
chr5	141086300	141087300	1.2535923983141941
chr5	141086400	141087400	1.5791936416735946
chr5	141086500	141087500	1.1784670775705381
chr5	141086600	141087600	1.6164957452178612
chr5	141086700	141087700	1.7497606111476378
chr5	141086800	141087800	1.7857081831100214
chr5	141086900	141087900	2.1086074233706342
chr5	141087000	141088000	2.2683287548638247
chr5	141087100	141088100	1.880554885536054
chr5	141087200	141088200	1.9762590042046129
chr5	141087300	141088300	1.913387514824278
chr5	141087400	141088400	1.8404033503326305
chr5	141087500	141088500	1.5365952923315882
chr5	141087600	141088600	0.15463632865382848
chr5	141087700	141088700	-0.27132469822351785
chr5	141087800	141088800	-0.3634516340914171
chr5	141087900	141088900	-0.3854637634316231
chr5	141088000	141089000	-0.19401326494506085
chr5	141088100	141089100	0.6642506148830799
chr5	141088200	141089200	0.9161747696683644
chr5	141088300	141089300	0.9671807818129192
chr5	141088400	141089400	1.0928258514664213
chr5	141088500	141089500	1.5383626900867748
chr5	141089700	141090700	3.180297626083404
chr5	141089800	141090800	3.0916450012076053
chr5	141089900	141090900	2.7699749277379166
chr5	141090000	141091000	2.7555037483047675
chr5	141090100	141091100	3.0700806788732584
chr5	141090200	141091200	2.8777278849413794
chr5	141090300	141091300	2.760850618006613
chr5	141090400	141091400	2.9560413871262647
chr5	141090500	141091500	3.1519234319860443
chr5	141090600	141091600	3.202997885046385
chr5	141090700	141091700	3.5838648328137723
chr5	141090800	141091800	3.554278928936025
chr5	141090900	141091900	3.9379915201391578
chr5	141091000	141092000	4.280374877038424
chr5	141091100	141092100	3.8543958638581564
chr5	141091200	141092200	4.222122244263062
chr5	141091300	141092300	3.393686666675635
chr5	141091400	141092400	3.4203275156033124
chr5	141091500	141092500	2.7214247929398185
chr5	141091600	141092600	2.4337766922207242
chr5	141091700	141092700	2.4923006747153527
chr5	141091800	141092800	2.427166362649251
chr5	141091900	141092900	2.3885466434598888
chr5	141092000	141093000	1.8415522882231803
chr5	141092100	141093100	2.1166261274792206
chr5	141092200	141093200	1.865096222126844
chr5	141092300	141093300	2.9609230951177583
chr5	141092400	141093400	2.5496421915384717
chr5	141092500	141093500	2.8485871496582584
chr5	141092600	141093600	3.1863168451688497
chr5	141092700	141093700	3.1298390177579885
chr5	141092800	141093800	3.1671100511569965
chr5	141092900	141093900	2.7229842785659977
chr5	141093000	141094000	2.804016791449269
chr5	141093100	141094100	2.7235785974343685
chr5	141093200	141094200	2.904672674370385
chr5	141093300	141094300	2.7377987500324283
chr5	141093400	141094400	2.2181853547171286
chr5	141093500	141094500	1.8724808088135767
chr5	141093600	141094600	1.8014354446432377
chr5	141093700	141094700	1.6335215419173563
chr5	141093800	141094800	2.046164363088875
chr5	141093900	141094900	1.6874947224294077
chr5	141094000	141095000	1.766685733620106
chr5	141094100	141095100	2.2074373498899043
chr5	141094200	141095200	2.336070845080497
chr5	141094300	141095300	1.2508821376015504
chr5	141094400	141095400	2.0186031048517443
chr5	141094500	141095500	1.9801592205184957
chr5	141094600	141095600	2.2884510732306205
chr5	141094700	141095700	1.4760391867284988
chr5	141094800	141095800	1.3995780133124562
chr5	141094900	141095900	0.9572496317097188
chr5	141095000	141096000	0.53712460426837
chr5	141095100	141096100	0.5106720206072215
chr5	141095200	141096200	0.2575817155169488
chr5	141095300	141096300	1.200480343103553
chr5	141095400	141096400	1.1374165981823166
chr5	141095500	141096500	1.6645963665120067
chr5	141095600	141096600	1.4688252660675376
chr5	141095700	141096700	2.3188532565374547
chr5	141095800	141096800	1.7633448060546366
chr5	141095900	141096900	2.6649721972506213
chr5	141096600	141097600	0.6118887344132796
chr5	141096700	141097700	0.6420062332194807
chr5	141096800	141097800	0.574461976976416
chr5	141096900	141097900	0.6046219300914136
chr5	141097000	141098000	1.0202153403022465
chr5	141097100	141098100	1.6552852777111466
chr5	141097200	141098200	2.066102698160038
chr5	141097300	141098300	1.8261058864820567
chr5	141097400	141098400	1.3324812226165286
chr5	141097500	141098500	1.7738769287654539
chr5	141097600	141098600	2.2119932800804705
chr5	141097700	141098700	2.2535554289928696
chr5	141097800	141098800	2.18707208364468
chr5	141097900	141098900	1.8837118992333912
chr5	141098000	141099000	1.493764350967447
chr5	141098100	141099100	1.4352465839609438
chr5	141098200	141099200	1.3721032047266128
chr5	141098300	141099300	1.5755574744873595
chr5	141098400	141099400	2.5243305868610952
chr5	141098500	141099500	1.2940223662017558
chr5	141098600	141099600	1.5729244394937458
chr5	141098700	141099700	1.5336053661562057
chr5	141098800	141099800	1.4262318147294155
chr5	141098900	141099900	1.5160727239925251
chr5	141099000	141100000	1.6725321656431822
chr5	141099100	141100100	1.2442330576890337
chr5	141099200	141100200	1.853882861157245
chr5	141099300	141100300	1.4881298218335932
chr5	141099400	141100400	1.43678036827319
chr5	141099500	141100500	2.0072231920063284
chr5	141099600	141100600	0.9078984301281352
chr5	141099700	141100700	1.2146578699824793
chr5	141099800	141100800	1.2328753884761179
chr5	141099900	141100900	1.939262839308601
chr5	141100000	141101000	2.2001611247405224
chr5	141100100	141101100	2.663920401666685
chr5	141100200	141101200	2.089101807538216
chr5	141100300	141101300	2.4423304924211733
chr5	141100400	141101400	1.8117340941273368
chr5	141100500	141101500	2.331504123666188
chr5	141100600	141101600	2.477264743381254
chr5	141100700	141101700	2.342606092037336
chr5	141100800	141101800	2.6119238062926544
chr5	141100900	141101900	1.8796344536754976
chr5	141101000	141102000	1.732492550469471
chr5	141101100	141102100	1.5217927915595009
chr5	141101200	141102200	1.986506949271946
chr5	141101300	141102300	2.2317152544377508
chr5	141101400	141102400	2.8353774539931367
chr5	141101500	141102500	2.597466238777669
chr5	141101600	141102600	2.713525855425607
chr5	141102100	141103100	1.681369612906702
chr5	141102200	141103200	1.214773802372316
chr5	141102300	141103300	0.7966496891971125
chr5	141102400	141103400	0.010171738698621651
chr5	141102500	141103500	-0.35533219683033795
chr5	141102600	141103600	-0.7814576807863854
chr5	141102700	141103700	-1.2609620975787574
chr5	141104100	141105100	0.5501127617243792
chr5	141104200	141105200	0.4573214855751854
chr5	141104300	141105300	0.3274183909824422
chr5	141104400	141105400	0.3868880440221987
chr5	141104500	141105500	0.6020706118894532
chr5	141104600	141105600	0.8100111961200267
chr5	141104700	141105700	0.4284805706287837
chr5	141104800	141105800	0.4711978205095618
chr5	141104900	141105900	0.6585531249041884
chr5	141105000	141106000	0.9966953869540371
chr5	141105100	141106100	0.9686391433869168
chr5	141105200	141106200	0.7848932278706179
chr5	141108000	141109000	2.8343845767028375
chr5	141108100	141109100	2.9326489035025314
chr5	141108200	141109200	2.655406257614488
chr5	141108300	141109300	2.6819512562085346
chr5	141108400	141109400	2.5578495006223765
chr5	141108500	141109500	2.578886695391167
chr5	141108600	141109600	2.3550504996774637
chr5	141108700	141109700	1.9048422268416072
chr5	141108800	141109800	2.016173594100129
chr5	141108900	141109900	1.802170865969804
chr5	141109000	141110000	1.3606937345186243
chr5	141109100	141110100	0.8684953322696254
chr5	141109200	141110200	0.4088897697948356
chr5	141109300	141110300	0.6935886133659409
chr5	141109400	141110400	0.2550025018110125
chr5	141109500	141110500	0.5726375666721905
chr5	141109600	141110600	1.2691921911245592
chr5	141109700	141110700	1.5917810610944096
chr5	141109800	141110800	1.6408485456737298
chr5	141110900	141111900	-0.2526442912797689
chr5	141111000	141112000	-0.9728757593496095
chr5	141111100	141112100	-0.4636394325795328
chr5	141111200	141112200	-0.5120211694336049
chr5	141111400	141112400	-0.5925671270974469
chr5	141111500	141112500	-1.040915557840993
chr5	141111600	141112600	-0.6826995621815618
chr5	141111700	141112700	-0.903572491793838
chr5	141111800	141112800	-0.3984449990986874
chr5	141111900	141112900	-0.4243409827122825
chr5	141112000	141113000	0.05401304207176689
chr5	141112100	141113100	-0.5086892266836696
chr5	141112200	141113200	-0.9404988578469624
chr5	141112300	141113300	-1.169517824255954
chr5	141112400	141113400	-0.9324860181004916
chr5	141112500	141113500	-0.5296105430718414
chr5	141112600	141113600	-0.5375611347652194
chr5	141112700	141113700	-0.15863768325832978
chr5	141112800	141113800	-0.002253650512053763
chr5	141112900	141113900	0.4850969704288812
chr5	141113000	141114000	1.0810354149732655
chr5	141113100	141114100	1.6631637809794109
chr5	141113200	141114200	2.3064224468036003
chr5	141113300	141114300	2.3297901936681966
chr5	141113400	141114400	2.4759388979658024
chr5	141113500	141114500	1.912553955428324
chr5	141113600	141114600	2.15049762719979
chr5	141113700	141114700	2.290186486729136
chr5	141113800	141114800	1.4696686496736528
chr5	141113900	141114900	1.0332762592640856
chr5	141114000	141115000	0.6417040823307
chr5	141114100	141115100	-0.30406745309707456
chr5	141114200	141115200	-0.7215771910848862
chr5	141114300	141115300	-0.5839688684525955
chr5	141114400	141115400	-0.3947429754765601
chr5	141114500	141115500	-0.7895670404380959
chr5	141114600	141115600	-0.8034110950899812
chr5	141114700	141115700	-0.8763258781178648
chr5	141114800	141115800	-0.2530011495986441
chr5	141114900	141115900	0.2777728894021246
chr5	141115000	141116000	0.6077271404682565
chr5	141115100	141116100	1.2470295127754951
chr5	141115200	141116200	1.7511194286799043
chr5	141115300	141116300	2.008371924249106
chr5	141115400	141116400	1.5272716677469464
chr5	141115500	141116500	1.7577262946548666
chr5	141115600	141116600	1.5081248738271318
chr5	141115700	141116700	1.7788016197710586
chr5	141115800	141116800	1.59428541517044
chr5	141115900	141116900	1.6441848393043392
chr5	141116000	141117000	1.776378327753023
chr5	141116100	141117100	1.7288834828111672
chr5	141116200	141117200	1.6908464334666151
chr5	141116300	141117300	1.6912803182721872
chr5	141116400	141117400	1.890306408196288
chr5	141116500	141117500	2.1631182696878266
chr5	141116600	141117600	2.5781138730355613
chr5	141116700	141117700	1.485439958658376
chr5	141116800	141117800	1.4062622564613283
chr5	141116900	141117900	1.0076559494742308
chr5	141117000	141118000	0.6992288161936585
chr5	141117100	141118100	0.06395854808001103
chr5	141117200	141118200	-0.23556399992881005
chr5	141117300	141118300	-0.37058041808926734
chr5	141117400	141118400	-0.7264011784539276
chr5	141117500	141118500	-0.8771375091029071
chr5	141117600	141118600	-1.1165510338086464
chr5	141117700	141118700	-0.6825714908204381
chr5	141117800	141118800	-0.10524763884115217
chr5	141117900	141118900	-0.004804962617358408
chr5	141118000	141119000	0.01522987703184695
chr5	141118100	141119100	1.0381462751463062
chr5	141118200	141119200	1.391476048837108
chr5	141118300	141119300	1.4437922340537015
chr5	141118400	141119400	1.6441150588212086
chr5	141118500	141119500	1.1095439697364262
chr5	141118600	141119600	0.5236786578432184
chr5	141118700	141119700	1.3753276026779102
chr5	141118800	141119800	1.4693507863093993
chr5	141118900	141119900	1.7854259352434847
chr5	141119000	141120000	2.018461388779352
chr5	141119100	141120100	1.7139797877082597
chr5	141119200	141120200	1.1883827153047706
chr5	141119300	141120300	0.9182740392477352
chr5	141119400	141120400	1.1365377972592503
chr5	141119500	141120500	1.9943280390537528
chr5	141119600	141120600	2.7522638765933354
chr5	141119700	141120700	2.317800119061729
chr5	141119800	141120800	1.597606721241583
chr5	141119900	141120900	1.004062811425907
chr5	141120000	141121000	0.9743274391437902
chr5	141120100	141121100	0.7938773443188226
chr5	141120200	141121200	1.1561119397969124
chr5	141120300	141121300	1.2585644782488188
chr5	141120400	141121400	1.7214946572105203
chr5	141120500	141121500	0.9719721242396416
chr5	141120600	141121600	0.7441597658274978
chr5	141120700	141121700	0.4343189760156939
chr5	141120800	141121800	0.9491219153516148
chr5	141120900	141121900	0.9975049976056172
chr5	141121000	141122000	0.5682307660059303
chr5	141121100	141122100	0.4579088482792767
chr5	141121200	141122200	-0.0007164856351380657
chr5	141121300	141122300	0.5970243292670775
chr5	141121400	141122400	0.21500246726425248
chr5	141121500	141122500	0.5219919618537093
chr5	141121600	141122600	0.7329430571156815
chr5	141121700	141122700	1.2240397923861328
chr5	141121800	141122800	0.7196796067565541
chr5	141121900	141122900	0.6311483273826449
chr5	141122000	141123000	0.5174152628381206
chr5	141122100	141123100	0.8058008548377157
chr5	141122200	141123200	0.8074597137580631
chr5	141122300	141123300	0.04636656308257208
chr5	141122400	141123400	-0.33402800330751503
chr5	141122500	141123500	-0.14326212701133886
chr5	141122600	141123600	-0.14576349558120508
chr5	141122700	141123700	-0.3904772173638628
chr5	141122800	141123800	0.10756303624277197
chr5	141122900	141123900	0.5098112639699158
chr5	141123000	141124000	0.8306020294561194
chr5	141123100	141124100	0.7177429714757354
chr5	141123200	141124200	2.3646450086888544
chr5	141123300	141124300	1.995332744230103
chr5	141123400	141124400	2.4882172264530134
chr5	141123500	141124500	2.2961525101178424
chr5	141123600	141124600	2.562484016401436
chr5	141123700	141124700	2.0890299421096508
chr5	141123800	141124800	1.6943275439172742
chr5	141123900	141124900	1.5111258429028194
chr5	141124000	141125000	1.275191503994104
chr5	141124100	141125100	1.8055152449769127
chr5	141124200	141125200	0.6664061047203659
chr5	141124300	141125300	1.5414650601631268
chr5	141124400	141125400	1.8139756429577407
chr5	141124500	141125500	2.137227572935296
chr5	141124600	141125600	2.0596787598405712
chr5	141124700	141125700	2.1407810762140045
chr5	141124800	141125800	2.6433107186271383
chr5	141124900	141125900	2.7119944504810363
chr5	141125000	141126000	2.9128955122245053
chr5	141125100	141126100	2.0208301599585505
chr5	141125200	141126200	2.2004108502521054
chr5	141125300	141126300	2.0624323695007747
chr5	141125400	141126400	2.395507816866705
chr5	141125500	141126500	2.1877509956896306
chr5	141125600	141126600	1.8641498866868345
chr5	141125700	141126700	2.180695302510224
chr5	141125800	141126800	2.036397437449537
chr5	141125900	141126900	1.2358658174548691
chr5	141126000	141127000	1.226305563496754
chr5	141126100	141127100	1.7057385177249667
chr5	141126200	141127200	1.2408627862088273
chr5	141126300	141127300	1.0001696528907171
chr5	141126400	141127400	0.2740469913284984
chr5	141126500	141127500	0.6680226363100327
chr5	141126600	141127600	1.2212006847748953
chr5	141126700	141127700	1.0880753690498761
chr5	141126800	141127800	0.8910943323060719
chr5	141126900	141127900	1.1125963982027496
chr5	141127000	141128000	1.3763140668455833
chr5	141127100	141128100	1.1140911776326006
chr5	141127200	141128200	1.9502526865919805
chr5	141127300	141128300	2.4554354357719115
chr5	141127400	141128400	2.506529210961295
chr5	141127500	141128500	2.629454520075377
chr5	141127600	141128600	1.8219864131424648
chr5	141127700	141128700	1.4150533744322336
chr5	141127800	141128800	1.5001031270690683
chr5	141127900	141128900	2.0349424608828937
chr5	141128000	141129000	1.2905971495442432
chr5	141128100	141129100	1.5069760919016268
chr5	141128200	141129200	1.2308404433102045
chr5	141128300	141129300	0.8171942929918932
chr5	141128400	141129400	0.5262349249382348
chr5	141128500	141129500	0.2520027839671153
chr5	141128600	141129600	0.6015813405546819
chr5	141128700	141129700	0.6357038097062323
chr5	141128800	141129800	0.6875258428484786
chr5	141128900	141129900	0.7008389883972569
chr5	141129000	141130000	0.18763404927675087
chr5	141129100	141130100	0.7529887365284001
chr5	141129200	141130200	0.7311329497167398
chr5	141129300	141130300	0.7574505979817185
chr5	141129400	141130400	1.4519655712894657
chr5	141129500	141130500	0.0032230782943099717
chr5	141129600	141130600	-0.5016028945307612
chr5	141129700	141130700	-0.3060584465606541
chr5	141129800	141130800	-0.703274764433198
chr5	141129900	141130900	-0.6889585559345671
chr5	141130000	141131000	-0.3516096483090931
chr5	141130100	141131100	-0.7032107199706794
chr5	141130200	141131200	-0.6067397736164497
chr5	141130300	141131300	-0.6261986483484404
chr5	141130400	141131400	-1.4426615182412654
chr5	141130500	141131500	0.6040826499751143
chr5	141130600	141131600	1.0936033693509433
chr5	141130700	141131700	1.3752268104134409
chr5	141130800	141131800	1.2274514299833703
chr5	141130900	141131900	1.2577083205133444
chr5	141131000	141132000	1.7767841422575037
chr5	141131100	141132100	0.8197204555785277
chr5	141131200	141132200	0.6814738639240255
chr5	141131300	141132300	0.4466106562390696
chr5	141131400	141132400	1.2192943909566711
chr5	141131500	141132500	0.00017111794789873618
chr5	141131600	141132600	0.13469569837227927
chr5	141131700	141132700	-0.289525126718335
chr5	141131800	141132800	-0.06094584358885555
chr5	141131900	141132900	-0.0713631095210414
chr5	141132000	141133000	0.11680886399679005
chr5	141132100	141133100	-0.1072241315201079
chr5	141132200	141133200	0.21254660931555247
chr5	141132300	141133300	0.5401378109733376
chr5	141132400	141133400	0.6610320705253446
chr5	141132500	141133500	0.979110360759652
chr5	141132600	141133600	0.5516947694830229
chr5	141132700	141133700	0.6479064869667042
chr5	141132800	141133800	0.4792167204941916
chr5	141132900	141133900	0.29133202359689403
chr5	141133000	141134000	0.18652422665017013
chr5	141133100	141134100	0.4239527601614392
chr5	141133200	141134200	-0.29317850896402553
chr5	141133300	141134300	-0.3998724819312544
chr5	141133400	141134400	-0.8973834003553905
chr5	141133500	141134500	-0.2190341100369352
chr5	141133600	141134600	0.0979826798776622
chr5	141133700	141134700	0.2775792491384463
chr5	141133800	141134800	0.9350297833730402
chr5	141133900	141134900	0.5733867596497123
chr5	141134000	141135000	0.3793303633590074
chr5	141134100	141135100	0.6630438501122307
chr5	141134200	141135200	1.0739262337977755
chr5	141134300	141135300	0.7867282739825759
chr5	141134400	141135400	0.2764040494975297
chr5	141134500	141135500	0.018673152593916144
chr5	141134600	141135600	-0.3060843589653618
chr5	141134700	141135700	-0.4966213677842566
chr5	141134800	141135800	-0.4785139151838637
chr5	141134900	141135900	-0.37092002520243067
chr5	141135000	141136000	0.42534239303882243
chr5	141135100	141136100	0.15920572915941436
chr5	141135200	141136200	0.004187083637009557
chr5	141135300	141136300	0.2665583440181893
chr5	141135400	141136400	0.8758342465341578
chr5	141135500	141136500	1.0535726346902985
chr5	141135600	141136600	1.394076007063678
chr5	141135700	141136700	1.2470957557180575
chr5	141135800	141136800	0.7186190220107821
chr5	141135900	141136900	0.3393647866481376
chr5	141136000	141137000	-0.5683541708949243
chr5	141136100	141137100	-0.3960836329950887
chr5	141136200	141137200	0.3371800673925621
chr5	141136300	141137300	0.8308022857805084
chr5	141136400	141137400	1.0336830392911658
chr5	141136500	141137500	0.8977417219688458
chr5	141136600	141137600	0.6286957616960477
chr5	141136700	141137700	0.8003295972978883
chr5	141136800	141137800	0.4066322363758941
chr5	141138100	141139100	-0.4325636637265116
chr5	141138200	141139200	-0.8373093747549019
chr5	141138300	141139300	-0.22994456025120186
chr5	141138400	141139400	-0.3503997943520684
chr5	141138500	141139500	-0.6467308389630916
chr5	141138600	141139600	-0.5066105417393952
chr5	141138700	141139700	-0.5106848346959667
chr5	141138800	141139800	-0.3719061948634429
chr5	141138900	141139900	-0.10052512502168157
chr5	141139000	141140000	0.4127031390146039
chr5	141139100	141140100	0.3643376634266597
chr5	141139200	141140200	0.8543228051393879
chr5	141139300	141140300	1.0361084321765923
chr5	141139400	141140400	1.5799107893964313
chr5	141139500	141140500	1.83483637591047
chr5	141139600	141140600	1.1889297762456197
chr5	141139700	141140700	1.6650505204869928
chr5	141139800	141140800	1.4126301144704194
chr5	141139900	141140900	1.1940739929062658
chr5	141140000	141141000	0.1885778215790132
chr5	141140100	141141100	-0.2445362581845922
chr5	141140200	141141200	-0.2210124829130896
chr5	141140300	141141300	-0.7539139372593521
chr5	141140400	141141400	-1.6181853484285362
chr5	141140500	141141500	-1.4855759613756954
chr5	141140600	141141600	-0.8520901219626388
chr5	141140700	141141700	-1.3322494652802153
chr5	141140800	141141800	-1.4046195167089912
chr5	141140900	141141900	-1.1599752275602229
chr5	141141000	141142000	-1.3195061041972809
chr5	141141100	141142100	-0.2200586056717212
chr5	141141200	141142200	-0.474028862007389
chr5	141141300	141142300	-1.1898141592020524
chr5	141141400	141142400	-0.5782393993067121
chr5	141141500	141142500	-0.7121606008612591
chr5	141141600	141142600	-0.4496681963403695
chr5	141141700	141142700	-0.9643723755911646
chr5	141141800	141142800	-0.7606067301918784
chr5	141141900	141142900	-0.2869998891399442
chr5	141142000	141143000	0.08403553227997985
chr5	141142100	141143100	-0.9314976309292582
chr5	141142200	141143200	-1.1749976622280711
chr5	141142300	141143300	-0.7530093080566727
chr5	141142400	141143400	-0.6951347258510403
chr5	141142500	141143500	-0.6682052620431411
chr5	141142600	141143600	-1.6712742761116972
chr5	141142700	141143700	-1.0721043118602804
chr5	141142800	141143800	-0.5452553182286678
chr5	141142900	141143900	-0.7442306827744619
chr5	141143000	141144000	-0.3670771039971516
chr5	141143100	141144100	0.115661728595614
chr5	141143200	141144200	0.7882984718084837
chr5	141144800	141145800	0.20802132197178408
chr5	141144900	141145900	0.734206309977232
chr5	141145000	141146000	1.1956500993832992
chr5	141145100	141146100	0.9122146151172384
chr5	141145200	141146200	0.7052557951741384
chr5	141145300	141146300	0.2865642591974387
chr5	141145400	141146400	-0.4562154588159527
chr5	141145500	141146500	0.06348670681331063
chr5	141145600	141146600	0.5109153807499406
chr5	141145700	141146700	-0.11540201633277067
chr5	141145800	141146800	-0.33227406923962033
chr5	141145900	141146900	-0.8805426124145418
chr5	141146000	141147000	-1.4792191549304667
chr5	141146100	141147100	-1.1131642465471523
chr5	141146200	141147200	-1.3889896826638537
chr5	141146300	141147300	-1.0814351380932732
chr5	141146400	141147400	-0.1929982683722372
chr5	141146500	141147500	-0.1823370559719852
chr5	141146600	141147600	0.2957934884461881
chr5	141146700	141147700	0.4719771882542471
chr5	141146800	141147800	0.7705078616732259
chr5	141146900	141147900	0.8713428514381354
chr5	141147000	141148000	1.7106051607512014
chr5	141147100	141148100	1.9484591224623409
chr5	141147200	141148200	2.352488323905774
chr5	141147300	141148300	2.7405281540507582
chr5	141147400	141148400	1.92585145852508
chr5	141147500	141148500	2.1207366323355803
chr5	141147600	141148600	2.245545489398123
chr5	141147700	141148700	2.467953515756561
chr5	141147800	141148800	2.321848000819729
chr5	141147900	141148900	2.4667626729018406
chr5	141148000	141149000	1.7827100298958891
chr5	141148100	141149100	1.61391208834207
chr5	141148200	141149200	1.5104965430905706
chr5	141148300	141149300	1.3623959207864729
chr5	141148400	141149400	1.7837533779166037
chr5	141148500	141149500	1.3933891833448424
chr5	141148600	141149600	0.5255585593363815
chr5	141148700	141149700	0.6272786749284924
chr5	141148800	141149800	0.7830073792573926
chr5	141148900	141149900	0.5401436053081152
chr5	141149400	141150400	1.62372310162432
chr5	141149500	141150500	1.8624084071416784
chr5	141149600	141150600	2.9181930564756784
chr5	141149700	141150700	2.500872547225124
chr5	141149800	141150800	2.782214066533748
chr5	141149900	141150900	3.510121228176776
chr5	141150000	141151000	3.745063743558233
chr5	141150100	141151100	3.502164561914343
chr5	141150200	141151200	3.4491016640520478
chr5	141150300	141151300	3.1151997739474084
chr5	141150400	141151400	2.800269057648986
chr5	141150500	141151500	2.389853386296456
chr5	141150600	141151600	1.2056072009204672
chr5	141150700	141151700	0.9959112017425188
chr5	141150800	141151800	0.6743527133148057
chr5	141150900	141151900	0.2791112564261302
chr5	141151000	141152000	0.2213520437164269
chr5	141151100	141152100	0.3802127768004692
chr5	141151200	141152200	0.38810372864453024
chr5	141151300	141152300	0.5002694245086554
chr5	141151400	141152400	0.8544977362176508
chr5	141151500	141152500	1.2547874411051885
chr5	141151600	141152600	1.8500967667445811
chr5	141151700	141152700	1.8834316856551383
chr5	141151800	141152800	1.805836555860702
chr5	141151900	141152900	0.9609885816200892
chr5	141152000	141153000	0.6864527470972913
chr5	141152100	141153100	0.7201649189521239
chr5	141152200	141153200	0.35626599000368303
chr5	141152300	141153300	0.2524488637632099
chr5	141152400	141153400	0.03430585600764525
chr5	141152500	141153500	-0.011836625594751795
chr5	141152600	141153600	0.03547212158542076
chr5	141152700	141153700	0.2849236722563753
chr5	141152800	141153800	0.09011559800501412
chr5	141152900	141153900	0.8643428855483409
chr5	141153000	141154000	0.45448428605656876
chr5	141153100	141154100	0.6423243726103618
chr5	141153200	141154200	0.6563893144619928
chr5	141153300	141154300	0.98443826377449
chr5	141153400	141154400	1.0472494464616868
chr5	141153500	141154500	0.625364444957619
chr5	141154700	141155700	0.6398441911326737
chr5	141154800	141155800	1.2156154651411868
chr5	141154900	141155900	0.9237564276026901
chr5	141155000	141156000	0.7078324979702127
chr5	141155100	141156100	0.6968618037576136
chr5	141155200	141156200	0.01553435709055679
chr5	141155300	141156300	0.934426195198504
chr5	141155400	141156400	0.9165731158331748
chr5	141155500	141156500	0.6439166005889639
chr5	141155600	141156600	0.4820235281338345
chr5	141155700	141156700	0.313103673053418
chr5	141155800	141156800	0.07667276453225329
chr5	141155900	141156900	-0.01647931656291288
chr5	141156000	141157000	-0.561340579655285
chr5	141156100	141157100	-0.4730258999179905
chr5	141156200	141157200	0.2818318766219516
chr5	141156300	141157300	-0.4838303570100948
chr5	141156400	141157400	-1.0652426767437595
chr5	141156500	141157500	-0.8699587466126527
chr5	141156600	141157600	-0.7711885792916116
chr5	141156700	141157700	-0.3666901677657217
chr5	141156800	141157800	-0.41582603996151146
chr5	141156900	141157900	-0.12296295705155645
chr5	141157000	141158000	0.7548701536618727
chr5	141157100	141158100	0.8334347195205374
chr5	141157200	141158200	0.6645360689627645
chr5	141157300	141158300	0.7929845273034237
chr5	141157400	141158400	1.004840641994626
chr5	141157500	141158500	0.904342634121744
chr5	141157600	141158600	0.4950629514317579
chr5	141157700	141158700	0.40232531844518377
chr5	141157800	141158800	-0.460376962702836
chr5	141157900	141158900	-1.1725636648773248
chr5	141158000	141159000	-1.4104040671408986
chr5	141158100	141159100	-1.6324321016672485
chr5	141158200	141159200	-1.1357319712407956
chr5	141158300	141159300	-0.5888501439659383
chr5	141158400	141159400	0.3675323083801759
chr5	141158500	141159500	1.2419490260690536
chr5	141158600	141159600	1.573878586222332
chr5	141158700	141159700	1.5461821900914623
chr5	141158800	141159800	2.0850832801936168
chr5	141158900	141159900	2.65158877533562
chr5	141159000	141160000	2.7710845122826098
chr5	141159100	141160100	2.837186729056672
chr5	141159200	141160200	2.138777005236593
chr5	141159700	141160700	0.5011449864231853
chr5	141159800	141160800	0.6628668891432171
chr5	141159900	141160900	0.9948984707208658
chr5	141160000	141161000	0.5039246683181074
chr5	141160100	141161100	0.5412075162544193
chr5	141160200	141161200	0.27685412485127475
chr5	141160300	141161300	0.8423205503127708
chr5	141160400	141161400	0.38429360595461737
chr5	141160500	141161500	0.0340990704909294
chr5	141160600	141161600	-0.7046770789556108
chr5	141160700	141161700	0.05030105632668632
chr5	141160800	141161800	0.04725162964945614
chr5	141160900	141161900	-1.1255922964627143
chr5	141161000	141162000	-0.9432904321165995
chr5	141161100	141162100	-0.9841192925201336
chr5	141161200	141162200	-0.3958267380878612
chr5	141161300	141162300	-0.5197419174243976
chr5	141161400	141162400	-0.07903356319325261
chr5	141161500	141162500	-0.023236852487724453
chr5	141161600	141162600	0.3878835739098212
chr5	141161700	141162700	0.2256209984428268
chr5	141161800	141162800	0.15630298862303316
chr5	141161900	141162900	1.7278333027056134
chr5	141162000	141163000	1.4420698072242475
chr5	141162100	141163100	1.5289552810700984
chr5	141162200	141163200	0.9193859072518464
chr5	141162300	141163300	0.2996871120186788
chr5	141162400	141163400	0.3458557292860372
chr5	141162500	141163500	0.5216258004379576
chr5	141162600	141163600	0.4258677136647522
chr5	141162700	141163700	0.6640032286080649
chr5	141162800	141163800	0.7713222278053083
chr5	141162900	141163900	0.35070279049022723
chr5	141163000	141164000	0.19702652812576021
chr5	141163100	141164100	0.06373269974818571
chr5	141163200	141164200	0.3327416444761061
chr5	141163300	141164300	0.8711322166567821
chr5	141163400	141164400	0.9078364547404628
chr5	141163500	141164500	0.8333130498179232
chr5	141163600	141164600	0.6095016853970432
chr5	141163700	141164700	0.9358886735994127
chr5	141163800	141164800	1.4169828449064614
chr5	141163900	141164900	1.3521894755844812
chr5	141164000	141165000	1.9189795587683467
chr5	141164100	141165100	2.3460180734275684
chr5	141164200	141165200	2.5210161278982293
chr5	141164300	141165300	2.067491057202097
chr5	141164400	141165400	1.6691567360707238
chr5	141164500	141165500	1.6014879217670344
chr5	141164600	141165600	2.1087198609654623
chr5	141164700	141165700	2.0724249083707487
chr5	141164800	141165800	1.3495249283325317
chr5	141164900	141165900	1.2288758285671668
chr5	141165000	141166000	1.642383649316791
chr5	141165100	141166100	1.0674207428470135
chr5	141165200	141166200	1.1228641531108667
chr5	141165300	141166300	1.8325156971433112
chr5	141165400	141166400	2.1511144136941835
chr5	141165500	141166500	2.2776605003492287
chr5	141165600	141166600	2.1390401564660437
chr5	141165700	141166700	1.7952762237826447
chr5	141165800	141166800	2.1908352445974173
chr5	141165900	141166900	2.170208881023583
chr5	141166000	141167000	1.7327884125263102
chr5	141166100	141167100	1.892985628109184
chr5	141166200	141167200	1.7246193888172832
chr5	141166300	141167300	1.7248560303795604
chr5	141166400	141167400	1.6230049891246527
chr5	141166500	141167500	1.7251195901659233
chr5	141166600	141167600	1.5910634030921589
chr5	141166700	141167700	1.2396862299618558
chr5	141166800	141167800	0.9103259391338632
chr5	141166900	141167900	0.9347224333086624
chr5	141167000	141168000	0.6355563584466749
chr5	141167100	141168100	0.5325892180236587
chr5	141167200	141168200	0.6697191295757671
chr5	141167300	141168300	0.3750495483193545
chr5	141167400	141168400	0.380831589315946
chr5	141167500	141168500	0.2748364134572493
chr5	141167600	141168600	0.2657963331300337
chr5	141167700	141168700	0.8341377588750718
chr5	141167800	141168800	1.3359405274029514
chr5	141167900	141168900	1.3751761565441305
chr5	141168000	141169000	1.8645777058441466
chr5	141168800	141169800	0.3986167823868417
chr5	141168900	141169900	0.7457879970560103
chr5	141169000	141170000	0.4004476376202772
chr5	141169100	141170100	0.3044443698105038
chr5	141169200	141170200	0.19876723013450892
chr5	141169300	141170300	-0.03415457453471373
chr5	141169400	141170400	0.8194814196906329
chr5	141169500	141170500	0.8912037133295613
chr5	141169600	141170600	0.2542812471773222
chr5	141169700	141170700	0.851799046497419
chr5	141169800	141170800	1.4589573617112377
chr5	141169900	141170900	1.2248298320930366
chr5	141170000	141171000	1.3733629572447825
chr5	141170100	141171100	1.6387451982249472
chr5	141170200	141171200	1.0446765885038147
chr5	141170300	141171300	1.687820269946651
chr5	141170400	141171400	1.4119177053973868
chr5	141170500	141171500	1.9048681813773216
chr5	141170600	141171600	2.1191871808279417
chr5	141170700	141171700	2.1436704207550306
chr5	141170800	141171800	2.3429114569463514
chr5	141170900	141171900	2.4068093284405268
chr5	141171000	141172000	2.506061056747413
chr5	141171100	141172100	2.340556652519976
chr5	141171200	141172200	2.9158796083546425
chr5	141171300	141172300	2.4662563334895555
chr5	141171400	141172400	2.9155293767602126
chr5	141171500	141172500	2.3506565372637542
chr5	141171600	141172600	2.57167893819437
chr5	141171700	141172700	2.1951185281311005
chr5	141171800	141172800	1.1568759069582342
chr5	141171900	141172900	1.0014600254995454
chr5	141172000	141173000	1.2248269711051383
chr5	141172100	141173100	0.6598011319483699
chr5	141172200	141173200	0.35185148105803393
chr5	141172300	141173300	0.1343717253002992
chr5	141172400	141173400	-0.445019588444414
chr5	141172500	141173500	0.07031624261712956
chr5	141172600	141173600	-0.4168816913697869
chr5	141172700	141173700	-0.12679176381133922
chr5	141172800	141173800	-0.3885893930776476
chr5	141172900	141173900	-0.9070336929885566
chr5	141173000	141174000	-1.6810916857156473
chr5	141173100	141174100	-1.4003722903191609
chr5	141173200	141174200	-0.9410670567672488
chr5	141173300	141174300	-0.5538182272221617
chr5	141173400	141174400	-0.39370476986553865
chr5	141173500	141174500	-0.9577493634984564
chr5	141173600	141174600	-0.6842906737042156
chr5	141180100	141181100	-6.820118194816272
chr5	141180200	141181200	-5.30440822152196
chr5	141180300	141181300	-3.249550035632172
chr5	141180400	141181400	-3.4528205535088765
chr5	141180500	141181500	-3.0837736794732327
chr5	141180600	141181600	-2.4427400096846834
chr5	141180700	141181700	-1.6451977366519142
chr5	141180800	141181800	-1.7257062499046345
chr5	141180900	141181900	-1.2259881421602548
chr5	141181000	141182000	-0.9111809840072108
chr5	141181100	141182100	-0.9012812668715688
chr5	141181200	141182200	-0.385481134296216
chr5	141181300	141182300	-0.016732145880922766
chr5	141181400	141182400	0.3281730630271519
chr5	141181500	141182500	0.22873002055428976
chr5	141181600	141182600	-0.40370932393092
chr5	141181700	141182700	-1.1869197867871226
chr5	141181800	141182800	-1.4356531675571056
chr5	141181900	141182900	-2.148626344454303
chr5	141182000	141183000	-2.053449701929706
chr5	141182100	141183100	-1.3101379068082517
chr5	141182200	141183200	-0.9661688762815448
chr5	141182300	141183300	-1.02395595121175
chr5	141182400	141183400	-1.0074216954985102
chr5	141182500	141183500	-1.1703890696687569
chr5	141182600	141183600	-1.059530127801206
chr5	141182700	141183700	-1.4627480387066796
chr5	141182800	141183800	-1.6759124671121743
chr5	141182900	141183900	-1.5095200006517542
chr5	141183000	141184000	-0.9555833007736122
chr5	141183100	141184100	-0.7273980650916003
chr5	141184200	141185200	-0.12453111347295988
chr5	141184300	141185300	-0.4725815218417699
chr5	141184400	141185400	-1.6715265057323736
chr5	141184500	141185500	-1.772168274185164
chr5	141184600	141185600	-2.32999739188189
chr5	141184700	141185700	-3.287908446106959
chr5	141184800	141185800	-3.838100471500677
chr5	141184900	141185900	-4.441329938130443
chr5	141185000	141186000	-4.287792289633482
chr5	141185100	141186100	-4.224332250487672
chr5	141185200	141186200	-4.077862510394594
chr5	141185300	141186300	-3.880998136811124
chr5	141185500	141186500	-2.6921031745022383
chr5	141185600	141186600	-2.7384790958960594
chr5	141185700	141186700	-2.4147282270933954
chr5	141185800	141186800	-1.7811603484603593
chr5	141185900	141186900	-1.050041080583182
chr5	141186000	141187000	-0.9378199997137351
chr5	141186100	141187100	-0.5679069746041935
chr5	141186200	141187200	-0.5032825161829709
chr5	141186300	141187300	-0.8869384409108515
chr5	141186400	141187400	-1.2334926558850772
chr5	141186500	141187500	-1.6466639052870795
chr5	141186600	141187600	-0.4874325855297631
chr5	141186700	141187700	-0.3787068243073463
chr5	141186800	141187800	-0.4937154098434363
chr5	141186900	141187900	-0.15868029892695465
chr5	141187000	141188000	-0.5885487841190472
chr5	141187100	141188100	-0.8608799932498863
chr5	141187200	141188200	-1.3396597810108457
chr5	141187300	141188300	-1.3450288310239686
chr5	141187400	141188400	-1.180278290458456
chr5	141187500	141188500	-1.2368444955415152
chr5	141187600	141188600	-1.9347905870280009
chr5	141187700	141188700	-1.6395641546871191
chr5	141187800	141188800	-1.3241955812130877
chr5	141187900	141188900	-1.4347937419038899
chr5	141188000	141189000	-0.8163440995827921
chr5	141188100	141189100	-0.33647939440543106
chr5	141188800	141189800	-1.210955108550913
chr5	141188900	141189900	-1.6562186087842794
chr5	141189000	141190000	-2.3093966593149444
chr5	141189100	141190100	-2.8418726037025466
chr5	141189200	141190200	-3.190900525700279
chr5	141190700	141191700	-1.3586237045000538
chr5	141190800	141191800	-0.8575429558975299
chr5	141190900	141191900	-1.5937958483100296
chr5	141191000	141192000	-1.6044595493459364
chr5	141191100	141192100	-1.9043725583854088
chr5	141191200	141192200	-2.9394632084696477
chr5	141191300	141192300	-2.544133054325307
chr5	141191400	141192400	-1.6978474502969043
chr5	141191500	141192500	-2.0345849958035536
chr5	141191600	141192600	-2.386987598220521
chr5	141191700	141192700	-2.4528437484937946
chr5	141191800	141192800	-1.8892514052643767
chr5	141191900	141192900	-1.4965560401742979
chr5	141192000	141193000	-1.6164398439001346
chr5	141192100	141193100	-2.2881782479542774
chr5	141192200	141193200	-2.0963534917453
chr5	141192300	141193300	-2.045572306617905
chr5	141192400	141193400	-2.321433726483484
chr5	141192500	141193500	-2.5634476520053515
chr5	141192600	141193600	-2.3442526134407085
chr5	141192700	141193700	-1.8584642071816777
chr5	141192800	141193800	-2.58414541909312
chr5	141192900	141193900	-2.7350093009231293
chr5	141193000	141194000	-2.1560816526184303
chr5	141193100	141194100	-0.9486625661071784
chr5	141193200	141194200	-0.2402653992195992
chr5	141193300	141194300	0.1888130883723472
chr5	141193400	141194400	0.6755703925673744
chr5	141193500	141194500	1.486499703755828
chr5	141194100	141195100	-1.2445537547358088
chr5	141194200	141195200	-1.7380842446649074
chr5	141194300	141195300	-2.3472680981575795
chr5	141194400	141195400	-2.6377851568000485
chr5	141194500	141195500	-2.6108122505783102
chr5	141194600	141195600	-3.0679272103992234
chr5	141194700	141195700	-3.5609283232074427
chr5	141194800	141195800	-2.382367759476966
chr5	141194900	141195900	-1.9171731222332624
chr5	141195000	141196000	-1.7016479353577496
chr5	141195100	141196100	-2.415255950421712
chr5	141195200	141196200	-2.096611990124096
chr5	141195300	141196300	-1.3751078550623999
chr5	141195400	141196400	-1.3684207294420374
chr5	141195500	141196500	-2.164200841393184
chr5	141195600	141196600	-2.150094890689312
chr5	141195700	141196700	-1.9086849994188282
chr5	141195800	141196800	-1.8499253134783482
chr5	141195900	141196900	-1.587652398975445
chr5	141196000	141197000	-1.8576051000593963
chr5	141196100	141197100	-1.882735539179432
chr5	141196200	141197200	-1.8319468272158264
chr5	141196300	141197300	-1.5842984348400424
chr5	141196400	141197400	-2.106762469547088
chr5	141196500	141197500	-1.381462015034357
chr5	141196600	141197600	-1.3386587666164411
chr5	141196700	141197700	-1.154784239192958
chr5	141196800	141197800	-1.2452417665003976
chr5	141196900	141197900	-0.9975858235514159
chr5	141197000	141198000	-0.5295258061732868
chr5	141197100	141198100	-0.5787085006161691
chr5	141197200	141198200	-0.5928278455467841
chr5	141197300	141198300	-0.969276523263164
chr5	141197400	141198400	-0.2638128913988859
chr5	141197500	141198500	-0.3583343444320369
chr5	141197600	141198600	-0.3870944321503895
chr5	141197700	141198700	-0.9123049699683514
chr5	141197800	141198800	-1.154414719926257
chr5	141197900	141198900	-1.2473071613324809
chr5	141198000	141199000	-1.3136934299874314
chr5	141198100	141199100	-1.2703334909918609
chr5	141198200	141199200	-1.0671868689663673
chr5	141198300	141199300	-1.258527204974963
chr5	141198400	141199400	-1.3935038925138286
chr5	141198500	141199500	-1.5884245956409109
chr5	141198600	141199600	-1.4606367037281471
chr5	141198700	141199700	-2.1201197202001647
chr5	141198800	141199800	-1.825319237839792
chr5	141198900	141199900	-1.9490382255186984
chr5	141199000	141200000	-2.599505122364743
chr5	141199100	141200100	-2.407075417291076
chr5	141199200	141200200	-2.9794309078249785
chr5	141199300	141200300	-2.977409875959085
chr5	141199400	141200400	-3.921784861154375
chr5	141199500	141200500	-4.04617430667261
chr5	141199600	141200600	-4.254356708733719
chr5	141199700	141200700	-3.7132190625325294
chr5	141199800	141200800	-3.4442675801568687
chr5	141199900	141200900	-3.9411448500064616
chr5	141200000	141201000	-3.2812584858807847
chr5	141200100	141201100	-3.520052141264768
chr5	141200200	141201200	-3.800045762094888
chr5	141200300	141201300	-3.37142785581972
chr5	141200400	141201400	-2.1237542453024285
chr5	141200500	141201500	-1.5515971745522958
chr5	141200600	141201600	-1.2414011255540711
chr5	141200700	141201700	-0.6697540901557555
chr5	141200800	141201800	-0.8398296091199808
chr5	141201300	141202300	-2.1046629519836504
chr5	141201400	141202400	-2.340676514664124
chr5	141202400	141203400	-1.1748743943473257
chr5	141202500	141203500	-1.4071424445696548
chr5	141202600	141203600	-1.5199774286254748
chr5	141202700	141203700	-1.5721700248172072
chr5	141202800	141203800	-0.8975906409293885
chr5	141202900	141203900	-0.5646422810947666
chr5	141203000	141204000	-0.3253303594011166
chr5	141203100	141204100	-0.4189352039050395
chr5	141204300	141205300	-2.0041559986885336
chr5	141204400	141205400	-3.0942285284231774
chr5	141204500	141205500	-3.701363174500264
chr5	141204700	141205700	-4.34611048537959
chr5	141204800	141205800	-4.207868025081905
chr5	141204900	141205900	-3.8336738613526387
chr5	141205000	141206000	-3.920674619755788
chr5	141205200	141206200	-3.1660278946356586
chr5	141205600	141206600	-0.0759232607940548
chr5	141205700	141206700	0.08744472748315928
chr5	141205800	141206800	0.21000350524221145
chr5	141205900	141206900	-0.02353676619895001
chr5	141206000	141207000	-0.04809918502324723
chr5	141206100	141207100	-0.5764809698536519
chr5	141206200	141207200	-0.3972855415655194
chr5	141206300	141207300	-0.10674808965839533
chr5	141206400	141207400	-0.8966053352842531
chr5	141206500	141207500	-1.04081406801563
chr5	141206600	141207600	-0.8574785148662795
chr5	141206700	141207700	-1.0350789823040418
chr5	141206800	141207800	-0.6311291934851861
chr5	141206900	141207900	-0.634364850272194
chr5	141207000	141208000	-0.22746341528221464
chr5	141207100	141208100	-0.69639016617853
chr5	141207200	141208200	-0.8963685315202665
chr5	141207300	141208300	-0.8669827922667279
chr5	141207400	141208400	-0.34321065709175386
chr5	141207500	141208500	-0.6085971557916263
chr5	141207600	141208600	-0.8734243943029377
chr5	141207700	141208700	-0.7596846345414557
chr5	141207800	141208800	-1.3260078594178832
chr5	141207900	141208900	-1.138944451395163
chr5	141208000	141209000	-1.2409648800289053
chr5	141208100	141209100	-0.9050963197673448
chr5	141208200	141209200	-0.9934277869550892
chr5	141208300	141209300	-1.646318271338778
chr5	141208400	141209400	-1.8528083364927137
chr5	141208500	141209500	-1.6215271644542442
chr5	141208600	141209600	-1.6676459973617113
chr5	141208700	141209700	-1.9664224327684343
chr5	141208800	141209800	-2.1931918606586502
chr5	141208900	141209900	-2.8605760775395637
chr5	141209000	141210000	-2.88367495163873
chr5	141209100	141210100	-3.44105726543026
chr5	141209200	141210200	-3.8834854671741987
chr5	141209300	141210300	-3.76277273094468
chr5	141209400	141210400	-3.9035545066823567
chr5	141209500	141210500	-3.5986236098392173
chr5	141209600	141210600	-3.6113217282474137
chr5	141209700	141210700	-2.9013094256220446
chr5	141209800	141210800	-2.4409220589955183
chr5	141209900	141210900	-2.024338218562954
chr5	141210000	141211000	-2.108090159934482
chr5	141210100	141211100	-1.4773807094287863
chr5	141210200	141211200	-1.2761797158925865
chr5	141210300	141211300	-1.2423440250000335
chr5	141210400	141211400	-1.4022387380830084
chr5	141210500	141211500	-1.4376815912627487
chr5	141210600	141211600	-1.6237959338589896
chr5	141210700	141211700	-2.2056754763912374
chr5	141210800	141211800	-2.4190273687691155
chr5	141210900	141211900	-2.837040692173262
chr5	141211000	141212000	-2.6511340048474423
chr5	141211100	141212100	-2.01111670644329
chr5	141211200	141212200	-1.3840404542758178
chr5	141211300	141212300	-0.9904348038600176
chr5	141211400	141212400	-0.7872306299430112
chr5	141211500	141212500	-1.2831909211720036
chr5	141211600	141212600	-1.5244190684316754
chr5	141211700	141212700	-1.2233400024264762
chr5	141211800	141212800	-1.3389047267565959
chr5	141211900	141212900	-0.5479115110108037
chr5	141212000	141213000	-0.07268739928759656
chr5	141212100	141213100	-0.9844148711970122
chr5	141212200	141213200	-0.9125780801127228
chr5	141212300	141213300	-1.103919691851572
chr5	141212400	141213400	-1.2084058512642668
chr5	141212500	141213500	-1.1920202408763334
chr5	141212600	141213600	-0.9324943331673504
chr5	141212700	141213700	-1.511747882993846
chr5	141212800	141213800	-1.3581366027363635
chr5	141212900	141213900	-1.4907700038642464
chr5	141213000	141214000	-1.7943586177009228
chr5	141213100	141214100	-1.000645609696827
chr5	141213200	141214200	-1.0310814095130796
chr5	141213300	141214300	-0.7122643835651554
chr5	141215600	141216600	-0.21529459533672607
chr5	141215700	141216700	-0.2677652050652439
chr5	141215800	141216800	-0.6255308093383012
chr5	141215900	141216900	-1.6205253840365406
chr5	141216000	141217000	-2.4078521407988367
chr5	141216100	141217100	-3.3418996040196505
chr5	141216200	141217200	-4.097144252490701
chr5	141216300	141217300	-4.923779611838965
chr5	141216400	141217400	-4.414285680614202
chr5	141216500	141217500	-4.204942062527019
chr5	141216600	141217600	-3.4602925122608816
chr5	141216700	141217700	-3.598676658923109
chr5	141216800	141217800	-3.9313426641963023
chr5	141216900	141217900	-2.918917278678459
chr5	141217000	141218000	-2.4015074991443073
chr5	141217100	141218100	-2.1140135391062547
chr5	141217200	141218200	-2.028385167646704
chr5	141217300	141218300	-1.2868030606909977
chr5	141217400	141218400	-1.6189794016204997
chr5	141217500	141218500	-2.003068713445381
chr5	141217600	141218600	-1.8014635875519425
chr5	141217700	141218700	-1.4412300359184478
chr5	141217800	141218800	-1.2221720009312889
chr5	141217900	141218900	-1.1385225149287028
chr5	141218000	141219000	-0.9982028907497476
chr5	141218100	141219100	-1.1287821507982982
chr5	141218200	141219200	-0.7868021954327339
chr5	141218300	141219300	-0.7341056617238895
chr5	141218400	141219400	-0.7467469313022247
chr5	141218500	141219500	-0.9985052104928548
chr5	141218600	141219600	-0.6356788446167762
chr5	141218700	141219700	-0.6346874187825065
chr5	141218800	141219800	-0.4791967021338054
chr5	141218900	141219900	-1.4640254325277613
chr5	141219000	141220000	-1.6679796679004575
chr5	141219100	141220100	-1.0285147654219648
chr5	141219200	141220200	-1.2422604702337663
chr5	141219300	141220300	-1.473208313072426
chr5	141219400	141220400	-1.4041401368709816
chr5	141219500	141220500	-0.6488336163094359
chr5	141219600	141220600	-1.3870947661638222
chr5	141219700	141220700	-1.3536630932476388
chr5	141219800	141220800	-1.203326339866387
chr5	141219900	141220900	-0.8414895185413468
chr5	141220000	141221000	-1.0746075886659157
chr5	141220100	141221100	-1.4844403655132823
chr5	141220200	141221200	-1.205182318963749
chr5	141220300	141221300	-1.1641595871316333
chr5	141220400	141221400	-1.1553132571596627
chr5	141221500	141222500	0.9906248154200124
chr5	141221600	141222600	0.5739556902919781
chr5	141221700	141222700	0.4530099480654066
chr5	141221800	141222800	0.35382343009481904
chr5	141221900	141222900	-0.6905711572697831
chr5	141222000	141223000	-0.43237826806597895
chr5	141222100	141223100	-0.5600337806958844
chr5	141222200	141223200	-0.5804179616126229
chr5	141222300	141223300	-0.5685846886898696
chr5	141222400	141223400	-1.1236541602109889
chr5	141222500	141223500	-0.9381790042764454
chr5	141222600	141223600	-0.7372322877692827
chr5	141222700	141223700	-1.1316043407957062
chr5	141222800	141223800	-1.559924079228735
chr5	141222900	141223900	-0.28325005652252466
chr5	141223000	141224000	-0.21821500473053532
chr5	141223100	141224100	-0.4929849828271429
chr5	141223200	141224200	-0.2521516975327478
chr5	141223300	141224300	-0.5085584826806935
chr5	141223400	141224400	-0.5255990194080783
chr5	141223500	141224500	-0.9850195863577352
chr5	141223600	141224600	-1.1966026292995249
chr5	141223700	141224700	-1.2628183710317022
chr5	141223800	141224800	-1.28713120266998
chr5	141223900	141224900	-2.0300477518642213
chr5	141224000	141225000	-2.1756851638839603
chr5	141224100	141225100	-2.51900438678409
chr5	141224200	141225200	-2.2979472045730955
chr5	141224300	141225300	-1.4833404110491857
chr5	141224400	141225400	-1.0355351876346746
chr5	141224500	141225500	-0.366950546427372
chr5	141224600	141225600	-0.29705430463844296
chr5	141224700	141225700	-0.08845531312022645
chr5	141224800	141225800	-0.06308083930482318
chr5	141224900	141225900	-0.2464785358282341
chr5	141225000	141226000	-0.7748006779886374
chr5	141225100	141226100	-1.0283974235019535
chr5	141225200	141226200	-1.5806576382561928
chr5	141225300	141226300	-2.467044057099091
chr5	141225400	141226400	-3.0024217947069483
chr5	141225500	141226500	-3.6181511899760914
chr5	141225600	141226600	-3.7959396952347166
chr5	141225700	141226700	-2.0185898782334206
chr5	141225800	141226800	-1.5302099936299565
chr5	141225900	141226900	-0.8126599579165917
chr5	141226000	141227000	-0.9713400052816012
chr5	141226100	141227100	0.0060560538691567176
chr5	141226200	141227200	-0.4673250893330396
chr5	141226300	141227300	-0.4278282814250645
chr5	141226400	141227400	-0.4519502786272897
chr5	141226500	141227500	-0.44109340632470795
chr5	141226600	141227600	-0.22177128411210725
chr5	141226700	141227700	-0.8332259712848121
chr5	141226800	141227800	-0.4560436278350531
chr5	141226900	141227900	-0.7058697482457392
chr5	141227000	141228000	-1.637752336343343
chr5	141227100	141228100	-1.1566063867478986
chr5	141227200	141228200	-0.5990876183909557
chr5	141227300	141228300	-0.9341841716505359
chr5	141227400	141228400	-0.3491579473158328
chr5	141227500	141228500	-0.010244477449877349
chr5	141227600	141228600	-0.1910992082117738
chr5	141227700	141228700	-0.09821780211424964
chr5	141227800	141228800	-0.0826501244390968
chr5	141227900	141228900	-0.19595795572757696
chr5	141228000	141229000	0.29585683410868036
chr5	141228100	141229100	-0.4141509850434787
chr5	141228200	141229200	-0.4548176917920384
chr5	141228300	141229300	-0.5179345809616571
chr5	141228400	141229400	-0.8445816926098642
chr5	141228500	141229500	-1.0941885190773544
chr5	141228600	141229600	-0.8672226847963566
chr5	141228700	141229700	-1.0636650687642253
chr5	141228900	141229900	-1.2465300568371844
chr5	141229700	141230700	-0.6393555367941772
chr5	141229800	141230800	-1.1284543638929376
chr5	141229900	141230900	-1.6179792956391823
chr5	141230000	141231000	-1.9942342406664393
chr5	141230100	141231100	-2.2345867876769145
chr5	141230200	141231200	-2.148275084907037
chr5	141230300	141231300	-1.7103096859609166
chr5	141230400	141231400	-1.0713712035652287
chr5	141230500	141231500	-1.5387461911094804
chr5	141230600	141231600	-1.38443137991943
chr5	141230700	141231700	-1.6764176149317669
chr5	141230800	141231800	-1.2942177601611766
chr5	141230900	141231900	-0.9659842339841008
chr5	141231000	141232000	-0.1617495166867324
chr5	141231100	141232100	-0.054955731042992964
chr5	141231200	141232200	-0.32297046075246005
chr5	141231300	141232300	-1.0298182963753022
chr5	141231400	141232400	-0.8845671169419276
chr5	141231500	141232500	0.09847617289364204
chr5	141231600	141232600	0.24465826247791456
chr5	141231700	141232700	0.5869697740324855
chr5	141231800	141232800	1.0574720753805005
chr5	141231900	141232900	1.1335759256070794
chr5	141232000	141233000	0.7431088661817982
chr5	141232100	141233100	0.7560091413304069
chr5	141232200	141233200	0.7069697976725301
chr5	141232300	141233300	1.5214582253067597
chr5	141232400	141233400	1.957429860421308
chr5	141232500	141233500	1.6406365619294685
chr5	141232600	141233600	1.4486491154767809
chr5	141232700	141233700	1.3062374933936467
chr5	141232800	141233800	0.7160694131299863
chr5	141232900	141233900	0.1861320063394513
chr5	141233000	141234000	-0.09944722739880345
chr5	141233100	141234100	0.2264693443349813
chr5	141233200	141234200	0.4854094087682474
chr5	141233300	141234300	0.3193823809624142
chr5	141233400	141234400	-0.2253039829082513
chr5	141233500	141234500	-0.09845189440139276
chr5	141233600	141234600	-0.3642269052974795
chr5	141233700	141234700	-0.446543202311899
chr5	141233800	141234800	-0.5168472775302589
chr5	141233900	141234900	0.07514425990017991
chr5	141234000	141235000	0.43439683079667085
chr5	141234100	141235100	0.30877324389203786
chr5	141234600	141235600	-1.1922565952334063
chr5	141234700	141235700	-1.6724467585103036
chr5	141234800	141235800	-1.5077420792655944
chr5	141234900	141235900	-0.9968061287332104
chr5	141235000	141236000	-1.7078447435454094
chr5	141235100	141236100	-2.089248710353387
chr5	141235200	141236200	-2.5126654867111133
chr5	141235300	141236300	-1.7640110435918683
chr5	141235400	141236400	-0.7398195461462269
chr5	141235500	141236500	-0.6941180792633874
chr5	141235600	141236600	-0.8767344981668308
chr5	141235700	141236700	-0.4964706853533714
chr5	141235800	141236800	-0.13256014616337136
chr5	141236500	141237500	-0.4505428139480577
chr5	141236600	141237600	-0.1649678687106915
chr5	141236700	141237700	0.1680932981275029
chr5	141236800	141237800	-0.5652788420734634
chr5	141236900	141237900	-0.6228138653747156
chr5	141237000	141238000	-0.1308083634204929
chr5	141237100	141238100	-0.5528772848376762
chr5	141237200	141238200	-0.2374203959590684
chr5	141237300	141238300	-0.05233045534244827
chr5	141237400	141238400	-0.061341211259469834
chr5	141237500	141238500	0.2374166007431949
chr5	141237600	141238600	-0.15218239490451155
chr5	141237700	141238700	-1.0190619010856203
chr5	141237800	141238800	-0.6477339145002701
chr5	141237900	141238900	-0.9093550296665456
chr5	141238000	141239000	-1.08060232563057
chr5	141238100	141239100	-0.017479967685328345
chr5	141238200	141239200	0.31931339595155445
chr5	141238300	141239300	0.18052860018950564
chr5	141238400	141239400	-0.2830713800349685
chr5	141238500	141239500	-0.30904280053302696
chr5	141238600	141239600	0.0244278723441433
chr5	141238700	141239700	-0.12142471332303133
chr5	141238800	141239800	-0.029168704431765318
chr5	141238900	141239900	-0.2515388856405545
chr5	141239000	141240000	-0.03705260257056314
chr5	141239100	141240100	-0.0786968932626308
chr5	141239200	141240200	-0.4447872356329464
chr5	141239300	141240300	-0.476665554386134
chr5	141239400	141240400	0.29387960732986906
chr5	141239500	141240500	-0.0990899937940924
chr5	141239600	141240600	-0.8719712295764961
chr5	141239700	141240700	-0.09361506114371228
chr5	141239800	141240800	-0.12291221866442248
chr5	141239900	141240900	0.27363645832185385
chr5	141240000	141241000	-0.439430371536618
chr5	141240100	141241100	-0.4471801232043753
chr5	141240200	141241200	-0.4261217472728889
chr5	141240300	141241300	-0.2580379034454113
chr5	141240400	141241400	-0.7181757309045081
chr5	141240500	141241500	-0.16618935324933864
chr5	141240600	141241600	0.5950644760199102
chr5	141240700	141241700	0.5244977463135527
chr5	141240800	141241800	0.9108896627225548
chr5	141240900	141241900	1.2562146434349295
chr5	141241500	141242500	1.6394672434533215
chr5	141241600	141242600	1.5786799757816985
chr5	141241700	141242700	1.0304483119649712
chr5	141241800	141242800	1.1453299449559389
chr5	141241900	141242900	0.44932692044356587
chr5	141242000	141243000	-0.4174130645979635
chr5	141242100	141243100	-0.7808354478889648
chr5	141242200	141243200	-0.6481812139207191
chr5	141242300	141243300	0.092900625153963
chr5	141242400	141243400	-0.020631087829622842
chr5	141242500	141243500	-0.5397250845651878
chr5	141242600	141243600	-0.0457288124047073
chr5	141242700	141243700	0.6367059041543242
chr5	141242800	141243800	-0.027738912880413937
chr5	141242900	141243900	0.4152276968808647
chr5	141243000	141244000	0.8045172831819196
chr5	141243100	141244100	0.8388018304718218
chr5	141243200	141244200	0.448052239472125
chr5	141243300	141244300	-0.4670331605654375
chr5	141243400	141244400	-0.3025639447005288
chr5	141243500	141244500	-0.5639843041010957
chr5	141243600	141244600	-1.2247484782039832
chr5	141243700	141244700	-1.7319153543531651
chr5	141244800	141245800	-2.038056360183246
chr5	141244900	141245900	-1.7792439767071926
chr5	141245000	141246000	-1.3052367276638304
chr5	141245100	141246100	-0.7777357930845016
chr5	141245200	141246200	-0.34450607697590696
chr5	141245300	141246300	-0.1628758716038338
chr5	141245400	141246400	0.07945739701568487
chr5	141245500	141246500	0.014372397853693087
chr5	141245600	141246600	0.05150589069538592
chr5	141245700	141246700	-0.2697440208662457
chr5	141245800	141246800	0.029518632433788394
chr5	141245900	141246900	-0.63858422619936
chr5	141246000	141247000	-0.422370462650444
chr5	141246100	141247100	-0.06485431629769299
chr5	141246200	141247200	0.08398068870512944
chr5	141246300	141247300	0.4800553741869503
chr5	141246400	141247400	0.8197300929002304
chr5	141246500	141247500	0.9038309020082792
chr5	141246600	141247600	0.5697130929286193
chr5	141246700	141247700	1.2796418469920858
chr5	141246800	141247800	0.5437926631761667
chr5	141246900	141247900	2.0306256059235306
chr5	141247000	141248000	1.2323309798216486
chr5	141247100	141248100	1.0141144458269975
chr5	141247200	141248200	1.848724085174068
chr5	141247300	141248300	1.4399273164571391
chr5	141247400	141248400	1.4252350725142728
chr5	141247500	141248500	0.8046021981433794
chr5	141247600	141248600	0.9692002359094974
chr5	141247700	141248700	0.8325528043970181
chr5	141247800	141248800	0.6820594568006993
chr5	141247900	141248900	1.0813966876125842
chr5	141248000	141249000	1.042688954400378
chr5	141248100	141249100	1.247417292393556
chr5	141248200	141249200	0.6417612753104311
chr5	141248300	141249300	0.9198172835869494
chr5	141248400	141249400	0.6663716893060163
chr5	141248500	141249500	1.4764490005522202
chr5	141248600	141249600	0.7634160114034558
chr5	141248700	141249700	0.6495204844743626
chr5	141248800	141249800	0.7791155541046132
chr5	141248900	141249900	0.7790126839580914
chr5	141249000	141250000	1.4831313511636925
chr5	141249100	141250100	1.5388216325105193
chr5	141249200	141250200	1.6919981204853132
chr5	141249300	141250300	1.4694212284540304
chr5	141249400	141250400	1.7774011658215785
chr5	141249500	141250500	1.3066363060386907
chr5	141249600	141250600	2.0120576206191623
chr5	141249700	141250700	2.3543782533421616
chr5	141249800	141250800	2.8449837773441384
chr5	141249900	141250900	2.6015347096087043
chr5	141250000	141251000	2.643371705895452
chr5	141250100	141251100	2.180556134593453
chr5	141250200	141251200	1.3258889418667934
chr5	141250300	141251300	1.4177316842089736
chr5	141250400	141251400	1.063476095611366
chr5	141250500	141251500	1.101381399367119
chr5	141250600	141251600	0.007456921407337197
chr5	141250700	141251700	-0.011614116309488028
chr5	141250800	141251800	-0.3166654557817907
chr5	141250900	141251900	-0.1116973241212517
chr5	141251000	141252000	-0.7288093942643712
chr5	141251100	141252100	-0.012355180155550049
chr5	141251200	141252200	0.2806871613356922
chr5	141251300	141252300	0.02933885601127856
chr5	141251400	141252400	0.4794536347822503
chr5	141251500	141252500	0.3219246687998938
chr5	141251600	141252600	1.0034044585845572
chr5	141251700	141252700	1.2023984921106523
chr5	141251800	141252800	0.4284874481667269
chr5	141251900	141252900	0.07467985809688042
chr5	141252000	141253000	0.25726083595625004
chr5	141252100	141253100	-0.1692473175896861
chr5	141252200	141253200	0.1592876015045659
chr5	141252300	141253300	0.8406803416907278
chr5	141252400	141253400	0.6840529176744375
chr5	141252500	141253500	1.2570765381565592
chr5	141252600	141253600	1.2519797913744657
chr5	141252700	141253700	0.6941082867021469
chr5	141252800	141253800	1.5480242864527476
chr5	141252900	141253900	1.7098551944957427
chr5	141253000	141254000	1.796771290771404
chr5	141253100	141254100	1.878837249662065
chr5	141253200	141254200	2.0058503246383093
chr5	141253300	141254300	1.2557951220868644
chr5	141253400	141254400	0.5894758939159168
chr5	141253500	141254500	-0.0029969207027999924
chr5	141253600	141254600	0.17493872058642276
chr5	141253700	141254700	0.35608978024169785
chr5	141253800	141254800	0.5851945943728949
chr5	141253900	141254900	0.09362744179713678
chr5	141254000	141255000	0.2647290853853243
chr5	141254100	141255100	0.5997367369832376
chr5	141254200	141255200	0.5629516910629371
chr5	141254300	141255300	1.0546813725583195
chr5	141254400	141255400	1.1822082365380058
chr5	141254500	141255500	1.5907044841279516
chr5	141254600	141255600	1.1408788735739992
chr5	141254700	141255700	1.1469176903445946
chr5	141254800	141255800	0.8441860797462281
chr5	141254900	141255900	1.2192656014638938
chr5	141255000	141256000	1.0276161438546736
chr5	141255100	141256100	0.7881026349484714
chr5	141255200	141256200	0.15588045063331155
chr5	141255300	141256300	-0.11231346128660084
chr5	141255400	141256400	0.2450194767214683
chr5	141255500	141256500	-0.3675990380064713
chr5	141255600	141256600	0.08145784859490197
chr5	141255700	141256700	-0.1628338307267191
chr5	141255800	141256800	0.4355570832758807
chr5	141255900	141256900	0.8789611691771243
chr5	141256000	141257000	1.0840451722889934
chr5	141256100	141257100	1.1129439879609442
chr5	141256200	141257200	1.071884426733125
chr5	141256300	141257300	1.311494043028734
chr5	141256400	141257400	1.5686652896221422
chr5	141256500	141257500	1.3660961892925862
chr5	141256600	141257600	1.6529920830601652
chr5	141256700	141257700	1.5949369411482257
chr5	141256800	141257800	0.8230244009140595
chr5	141256900	141257900	0.07571240386406827
chr5	141257000	141258000	-0.048485272315692864
chr5	141257100	141258100	-0.4626177723879638
chr5	141257200	141258200	-0.1721064662107784
chr5	141257300	141258300	0.2425740694943453
chr5	141257400	141258400	-0.6000327896640701
chr5	141257500	141258500	-0.07939600657712663
chr5	141257600	141258600	-0.5741002628007599
chr5	141257700	141258700	0.3556111467252895
chr5	141257800	141258800	0.5391269461078574
chr5	141257900	141258900	1.080097882522114
chr5	141258000	141259000	0.8696472086883799
chr5	141258100	141259100	1.3808563107633274
chr5	141258200	141259200	1.8981362866063505
chr5	141258300	141259300	1.1815040045204566
chr5	141258400	141259400	1.3037151578737145
chr5	141258500	141259500	1.4708233317093162
chr5	141258600	141259600	1.6258460694115584
chr5	141258700	141259700	0.8173275098261508
chr5	141259800	141260800	0.4652885308554468
chr5	141259900	141260900	1.0407201435218376
chr5	141260000	141261000	1.2685753036192924
chr5	141260100	141261100	1.1479130405345133
chr5	141260200	141261200	1.1608766065093228
chr5	141260300	141261300	0.7560385716826957
chr5	141260400	141261400	0.4229203776772457
chr5	141260500	141261500	0.7853987983713442
chr5	141260600	141261600	0.08953802068759716
chr5	141260700	141261700	0.3701688807880169
chr5	141260800	141261800	0.16057860059623802
chr5	141260900	141261900	-0.14580152896105006
chr5	141261000	141262000	0.30044610263309995
chr5	141261100	141262100	0.3705123383816638
chr5	141261200	141262200	0.5149875793428129
chr5	141261300	141262300	0.8608300128668854
chr5	141261400	141262400	1.1362559717868024
chr5	141261500	141262500	0.7419526664066072
chr5	141261600	141262600	1.189774545884712
chr5	141261700	141262700	1.2662266478708553
chr5	141261800	141262800	0.9131391429711206
chr5	141261900	141262900	1.007989176958916
chr5	141262000	141263000	0.9353037032625434
chr5	141262100	141263100	0.6011924570278158
chr5	141262200	141263200	-0.031189601632666337
chr5	141262300	141263300	-0.2025634747410195
chr5	141262400	141263400	0.16873077978575593
chr5	141262500	141263500	0.5681185060755504
chr5	141262600	141263600	0.7003704473158473
chr5	141262700	141263700	0.2703329757998376
chr5	141262800	141263800	0.6324921823263955
chr5	141262900	141263900	0.9343959713474462
chr5	141263000	141264000	0.42124434914134773
chr5	141263100	141264100	0.5236625878722542
chr5	141263200	141264200	1.096886302320653
chr5	141263300	141264300	1.4390006337051722
chr5	141263400	141264400	1.4237819011779929
chr5	141263500	141264500	1.5212384951303357
chr5	141263600	141264600	2.09091766496658
chr5	141263700	141264700	2.758144158119851
chr5	141263800	141264800	2.6057294608359567
chr5	141263900	141264900	2.434322997892125
chr5	141264000	141265000	2.577328128529048
chr5	141264100	141265100	2.852173812483665
chr5	141264200	141265200	2.5474063739641286
chr5	141264300	141265300	2.102227461144525
chr5	141264400	141265400	1.5755913279652436
chr5	141264500	141265500	0.7128367185917746
chr5	141264600	141265600	0.8530933175301675
chr5	141264700	141265700	0.1097029672176332
chr5	141264800	141265800	0.8829990871498333
chr5	141264900	141265900	0.6006704498396505
chr5	141265000	141266000	1.0372008345862542
chr5	141265100	141266100	0.7121674066078796
chr5	141265200	141266200	0.528726226174914
chr5	141265300	141266300	0.4435126965218595
chr5	141265400	141266400	0.9358059771635188
chr5	141265500	141266500	1.38344120783958
chr5	141265600	141266600	1.0867287656203464
chr5	141265700	141266700	0.7251969699248269
chr5	141265800	141266800	0.16712775339029046
chr5	141265900	141266900	0.4505404203908392
chr5	141266000	141267000	0.32242927897469564
chr5	141266100	141267100	0.6083332539422603
chr5	141266200	141267200	0.7763677663097662
chr5	141266300	141267300	0.8183442568125551
chr5	141266400	141267400	0.3868061935031949
chr5	141266500	141267500	-0.3703230357567995
chr5	141266600	141267600	-0.4316197206473088
chr5	141266700	141267700	-0.6388369734584791
chr5	141266800	141267800	-0.4428045542925184
chr5	141266900	141267900	-0.5095287495497459
chr5	141267000	141268000	-0.8088133621474745
chr5	141267100	141268100	-0.6184465493466801
chr5	141267200	141268200	-0.6331181963173715
chr5	141267300	141268300	-0.5257895075403595
chr5	141268800	141269800	2.807364513434748
chr5	141268900	141269900	2.9717787366409194
chr5	141269000	141270000	2.800705657418718
chr5	141269100	141270100	2.928737761427852
chr5	141269200	141270200	2.3943000464947413
chr5	141269300	141270300	2.5693355288266697
chr5	141269400	141270400	3.1637369456370865
chr5	141269500	141270500	2.2680027675171543
chr5	141269600	141270600	1.9221028022720883
chr5	141269700	141270700	2.0707020727624696
chr5	141269800	141270800	1.7987534551475626
chr5	141269900	141270900	1.6352708756605578
chr5	141270000	141271000	1.7715767083499272
chr5	141270100	141271100	1.0852520434741226
chr5	141270200	141271200	2.0423728089098563
chr5	141270300	141271300	1.719317530567706
chr5	141270400	141271400	1.6874141322220106
chr5	141270500	141271500	2.076271529054212
chr5	141270600	141271600	2.512848521976645
chr5	141270700	141271700	2.584370765659445
chr5	141270800	141271800	2.694813407901879
chr5	141270900	141271900	2.7735526305475564
chr5	141271000	141272000	3.202608916726862
chr5	141271100	141272100	3.1891342987289124
chr5	141271200	141272200	2.9238727065307413
chr5	141271300	141272300	3.3421232988754968
chr5	141271400	141272400	2.502158070015709
chr5	141271500	141272500	1.9773261133253848
chr5	141271600	141272600	1.2018296567781497
chr5	141271700	141272700	0.9557462658555084
chr5	141271800	141272800	0.8812812847856862
chr5	141271900	141272900	0.3893617960228116
chr5	141272000	141273000	0.25974572274072616
chr5	141272100	141273100	0.5813150367198534
chr5	141272200	141273200	0.5310261284869647
chr5	141272300	141273300	0.3583574272631883
chr5	141272400	141273400	0.6320826843718477
chr5	141272500	141273500	1.2324513255689855
chr5	141272600	141273600	1.7354883222432538
chr5	141272700	141273700	2.0501315579086516
chr5	141272800	141273800	2.1004963700853185
chr5	141272900	141273900	2.866292861768652
chr5	141273000	141274000	2.686283627410969
chr5	141273100	141274100	3.0545296870709686
chr5	141273200	141274200	2.668027219500709
chr5	141273300	141274300	2.7742480567567305
chr5	141273400	141274400	3.2640160935363616
chr5	141273500	141274500	3.4083074620052813
chr5	141273600	141274600	3.2791394133078016
chr5	141273700	141274700	3.0266433900131684
chr5	141273800	141274800	3.111624328560362
chr5	141273900	141274900	2.6423648880597823
chr5	141276200	141277200	1.5087928416759009
chr5	141276300	141277300	1.7373207732265366
chr5	141276400	141277400	1.9401990333808017
chr5	141276500	141277500	1.2392609666491907
chr5	141276600	141277600	0.6560969635218232
chr5	141276700	141277700	0.7995959057870641
chr5	141276800	141277800	0.3182238133165532
chr5	141276900	141277900	0.8986026673193466
chr5	141277000	141278000	0.8676697591897846
chr5	141277100	141278100	0.6100132821724964
chr5	141277200	141278200	1.285205724907808
chr5	141277300	141278300	0.971647155220354
chr5	141277400	141278400	0.7535018016849122
chr5	141277500	141278500	1.343306786253238
chr5	141277600	141278600	1.3017741164029533
chr5	141277700	141278700	1.09288314066231
chr5	141277800	141278800	1.4218633312363902
chr5	141277900	141278900	1.5885142571451192
chr5	141278000	141279000	1.4051857021793102
chr5	141278100	141279100	1.4720865083567225
chr5	141278200	141279200	1.349254602408277
chr5	141278300	141279300	1.5843337574440883
chr5	141278400	141279400	1.1502843944408478
chr5	141278500	141279500	1.7941951021716402
chr5	141278600	141279600	1.648300457830261
chr5	141278700	141279700	2.086364589370079
chr5	141278800	141279800	2.3169938670693377
chr5	141278900	141279900	2.445277927864791
chr5	141279000	141280000	2.2770371209069937
chr5	141279100	141280100	2.479740209131216
chr5	141279200	141280200	1.9771949082849216
chr5	141279300	141280300	1.4801294833570144
chr5	141279400	141280400	1.4423593862122022
chr5	141279500	141280500	1.0314016583798586
chr5	141279600	141280600	1.4590615705346648
chr5	141279700	141280700	1.098774822135692
chr5	141279800	141280800	1.3723686992602333
chr5	141279900	141280900	0.4490709341589879
chr5	141280000	141281000	0.8814787434235415
chr5	141280100	141281100	0.4641887718559311
chr5	141280200	141281200	1.100344257146439
chr5	141280300	141281300	1.4523258108826091
chr5	141280400	141281400	1.711632991043627
chr5	141280500	141281500	1.8851720955102864
chr5	141280600	141281600	2.263489908544706
chr5	141280700	141281700	2.084606117779322
chr5	141280800	141281800	1.7864669657279089
chr5	141280900	141281900	2.005937925845218
chr5	141281000	141282000	1.8026722956878727
chr5	141281100	141282100	2.1768155680236267
chr5	141281200	141282200	1.3517563047108927
chr5	141281300	141282300	1.881775544714826
chr5	141281400	141282400	2.5958756037313444
chr5	141281500	141282500	2.316943412122574
chr5	141281600	141282600	2.6009828050136297
chr5	141281700	141282700	2.464351431315976
chr5	141281800	141282800	2.0741307974847416
chr5	141281900	141282900	2.1941896144904907
chr5	141282000	141283000	2.065945534591944
chr5	141282100	141283100	2.1830270084888737
chr5	141282200	141283200	2.9027117163683207
chr5	141282300	141283300	2.510371168733992
chr5	141282400	141283400	1.7329574406454475
chr5	141282500	141283500	2.461739187076025
chr5	141282600	141283600	1.4616594246051045
chr5	141282700	141283700	1.3118020537021169
chr5	141282800	141283800	1.4797166294521291
chr5	141282900	141283900	0.9779119601210806
chr5	141283000	141284000	1.2793263108207402
chr5	141283100	141284100	1.144083052421031
chr5	141283200	141284200	0.6535944381417348
chr5	141283300	141284300	0.5823363527931408
chr5	141283400	141284400	0.38685210033155615
chr5	141283500	141284500	0.4657481384811402
chr5	141283600	141284600	0.32217560120718225
chr5	141284700	141285700	1.4328335178383378
chr5	141284800	141285800	1.6697722370362111
chr5	141284900	141285900	1.940591452679636
chr5	141285000	141286000	1.8339780720180046
chr5	141285100	141286100	1.9702710143659947
chr5	141285200	141286200	1.7713576258797032
chr5	141285300	141286300	1.893755432334211
chr5	141285400	141286400	1.813927931934084
chr5	141285500	141286500	2.065541504125426
chr5	141285600	141286600	1.8162794558486632
chr5	141285700	141286700	1.6560486580338951
chr5	141285800	141286800	1.3142105385451035
chr5	141285900	141286900	1.1625339891685176
chr5	141286000	141287000	0.930466383133588
chr5	141286100	141287100	0.3242197553833229
chr5	141286200	141287200	1.052457827659602
chr5	141286300	141287300	0.8776162704062668
chr5	141286400	141287400	1.151806344220429
chr5	141286500	141287500	1.2488332116766585
chr5	141286600	141287600	1.2086632787043905
chr5	141286700	141287700	1.1113484137428262
chr5	141286800	141287800	0.8503242681183293
chr5	141286900	141287900	0.7677879613749177
chr5	141287000	141288000	0.5815195884543072
chr5	141287100	141288100	1.4784996119059886
chr5	141287200	141288200	1.4520427862223713
chr5	141287300	141288300	1.6738290610341218
chr5	141287400	141288400	1.6064387831987552
chr5	141287500	141288500	0.8630677576473377
chr5	141287600	141288600	1.3891168254026809
chr5	141287700	141288700	1.9095076137256428
chr5	141287800	141288800	1.854949299396392
chr5	141287900	141288900	2.137668561551634
chr5	141288000	141289000	1.6931440281026273
chr5	141288100	141289100	1.9337254062857765
chr5	141288200	141289200	1.8139987279743617
chr5	141288300	141289300	2.1701310684630246
chr5	141288400	141289400	2.7233934521483825
chr5	141288500	141289500	3.3821021317252526
chr5	141288600	141289600	3.1368759845322978
chr5	141288700	141289700	3.264634671723581
chr5	141288800	141289800	4.057554033916055
chr5	141288900	141289900	3.9647429969973333
chr5	141289000	141290000	4.573596434848724
chr5	141289100	141290100	4.079464051633166
chr5	141289200	141290200	3.6808771187279836
chr5	141289300	141290300	3.5758017281290466
chr5	141289400	141290400	2.7135759342000187
chr5	141289500	141290500	2.8248943453265585
chr5	141289600	141290600	2.1509497700641145
chr5	141289700	141290700	1.7409601678540951
chr5	141289800	141290800	1.2415793199206475
chr5	141289900	141290900	1.3242999332802952
chr5	141290000	141291000	1.0914617784103733
chr5	141290100	141291100	0.8435172052727304
chr5	141290200	141291200	1.231925112175295
chr5	141290300	141291300	0.7788790971603274
chr5	141290400	141291400	0.7608611371625243
chr5	141290500	141291500	0.12520642548284794
chr5	141290600	141291600	0.8347002701002499
chr5	141290700	141291700	1.2386294761917516
chr5	141290800	141291800	1.1897384957617274
chr5	141290900	141291900	1.0776662832218882
chr5	141291000	141292000	1.122093972067509
chr5	141291100	141292100	1.2635382462914162
chr5	141291200	141292200	0.6985131872067162
chr5	141291300	141292300	0.6254789749385623
chr5	141291400	141292400	0.9054305803047288
chr5	141291500	141292500	1.4815737942147684
chr5	141291600	141292600	1.2997094038991084
chr5	141291700	141292700	0.5287910280606041
chr5	141291800	141292800	0.6957490516273448
chr5	141291900	141292900	0.3068631251609734
chr5	141292000	141293000	0.2763688140485993
chr5	141292100	141293100	0.32124787646903663
chr5	141292200	141293200	0.3535794240774094
chr5	141292300	141293300	0.705150568524414
chr5	141292400	141293400	0.916459479901108
chr5	141292500	141293500	0.8352781735554564
chr5	141292600	141293600	0.8622937608551461
chr5	141292700	141293700	1.2848309715828403
chr5	141292800	141293800	1.582495276843675
chr5	141292900	141293900	1.698465418344846
chr5	141293000	141294000	1.360995490173702
chr5	141293100	141294100	1.000229937285322
chr5	141293200	141294200	1.1378641261765559
chr5	141293300	141294300	1.1679173753420984
chr5	141293400	141294400	1.0135682048335581
chr5	141293500	141294500	1.1165728666625037
chr5	141293600	141294600	0.8986577216954079
chr5	141293700	141294700	0.93995773783576
chr5	141293800	141294800	0.8138011130629866
chr5	141293900	141294900	1.093852905517259
chr5	141294000	141295000	1.3327602735846504
chr5	141294100	141295100	1.2444937324825067
chr5	141294200	141295200	1.2227172298060336
chr5	141294300	141295300	1.1998012401000302
chr5	141294400	141295400	1.3501143522236398
chr5	141294500	141295500	1.2390902510628494
chr5	141294600	141295600	1.2995166409592167
chr5	141294700	141295700	0.8944512136804169
chr5	141294800	141295800	0.7569971469137299
chr5	141294900	141295900	0.6462710744834215
chr5	141295000	141296000	0.6685550694482854
chr5	141295100	141296100	0.9586556127618896
chr5	141295200	141296200	0.8583621070157449
chr5	141295300	141296300	0.6789541598164763
chr5	141296900	141297900	2.036800085303472
chr5	141297000	141298000	2.585817891714995
chr5	141297100	141298100	3.2296515522795874
chr5	141297200	141298200	3.0690311587758563
chr5	141297300	141298300	2.9348355604173033
chr5	141297400	141298400	3.0690829060125084
chr5	141297500	141298500	3.477371223281127
chr5	141297600	141298600	3.4473674956792038
chr5	141297700	141298700	3.603920277170016
chr5	141297800	141298800	3.7306019097556624
chr5	141297900	141298900	3.3853670565400185
chr5	141298000	141299000	3.148523090665222
chr5	141298100	141299100	2.7927330569217257
chr5	141298200	141299200	2.548308790633321
chr5	141298300	141299300	2.9496644274244983
chr5	141298400	141299400	2.6914623843328447
chr5	141298500	141299500	2.5387302186223795
chr5	141298600	141299600	2.8362978496539246
chr5	141298700	141299700	2.6918705466854456
chr5	141298800	141299800	2.8573022346568053
chr5	141298900	141299900	2.5056826000379737
chr5	141299000	141300000	1.8876505162406967
chr5	141299100	141300100	2.12900396796699
chr5	141299200	141300200	2.1532129008174343
chr5	141299300	141300300	2.391202204206664
chr5	141299400	141300400	2.8511100234931903
chr5	141299500	141300500	2.478188344328748
chr5	141299600	141300600	1.539292903972038
chr5	141299700	141300700	1.7115811618098795
chr5	141299800	141300800	2.0652155632875484
chr5	141299900	141300900	2.1352897029353857
chr5	141300000	141301000	2.7256765512822296
chr5	141300100	141301100	1.876077740421634
chr5	141300200	141301200	2.1140809139156382
chr5	141300300	141301300	1.7200712659789166
chr5	141300400	141301400	1.3397237258556378
chr5	141300500	141301500	1.5631567704923082
chr5	141300600	141301600	2.3368802434788645
chr5	141300700	141301700	2.2605306360189164
chr5	141300800	141301800	1.7874885843004908
chr5	141300900	141301900	2.256812857668519
chr5	141301000	141302000	1.9782880093959707
chr5	141302100	141303100	1.3392501000509058
chr5	141302200	141303200	1.8889366547950048
chr5	141302300	141303300	1.97414640393854
chr5	141302400	141303400	2.2337193065260696
chr5	141302500	141303500	2.494251211697439
chr5	141302600	141303600	2.2601508231745013
chr5	141302700	141303700	2.435221661107718
chr5	141302800	141303800	2.831561738055489
chr5	141302900	141303900	3.0772147256519253
chr5	141303000	141304000	3.715281835545776
chr5	141303100	141304100	3.872447400828793
chr5	141303200	141304200	3.623962560388792
chr5	141303300	141304300	3.3001874191874987
chr5	141303400	141304400	2.9844429080190222
chr5	141303500	141304500	3.4696367222904896
chr5	141303600	141304600	3.7255885432982567
chr5	141304700	141305700	1.6987484534043318
chr5	141304800	141305800	1.8075751671082323
chr5	141304900	141305900	1.8244297804070224
chr5	141305000	141306000	2.216530629431071
chr5	141305100	141306100	2.2314703947852483
chr5	141305200	141306200	2.6094086156138734
chr5	141305300	141306300	2.5196374758164333
chr5	141305400	141306400	2.1579906473611525
chr5	141305500	141306500	2.4241381952691223
chr5	141305600	141306600	2.8873310550091458
chr5	141305700	141306700	2.395439087268849
chr5	141305800	141306800	2.285120217819866
chr5	141305900	141306900	2.4500124954406983
chr5	141306000	141307000	1.9810064706692017
chr5	141307100	141308100	2.433292993105005
chr5	141307200	141308200	2.4841735809843346
chr5	141307300	141308300	2.755487038588651
chr5	141307400	141308400	1.8752019992858264
chr5	141307500	141308500	1.3137446659289451
chr5	141307600	141308600	1.5125576894407855
chr5	141307700	141308700	1.7115042581048676
chr5	141307800	141308800	2.068551892949055
chr5	141307900	141308900	2.674893558302588
chr5	141308000	141309000	2.6697765146032646
chr5	141308100	141309100	2.987626082431869
chr5	141308200	141309200	3.0383085856144505
chr5	141308300	141309300	3.20461900288885
chr5	141308400	141309400	3.7871881103718037
chr5	141308500	141309500	4.337702114920502
chr5	141308600	141309600	4.333894733488283
chr5	141308700	141309700	4.11514692402956
chr5	141308800	141309800	3.9091155539141433
chr5	141308900	141309900	3.5340730731242145
chr5	141309000	141310000	3.9049906878984317
chr5	141309100	141310100	3.599676613230589
chr5	141309200	141310200	3.439561890840296
chr5	141309300	141310300	2.9090111850321523
chr5	141309400	141310400	2.875260447091144
chr5	141309500	141310500	2.764848306911161
chr5	141309600	141310600	2.7318383358868283
chr5	141309700	141310700	2.341434739095868
chr5	141309800	141310800	2.38542898627862
chr5	141310200	141311200	2.0194213752503423
chr5	141310300	141311300	2.3867960785965345
chr5	141310400	141311400	2.3225090045664505
chr5	141310500	141311500	2.343202711929421
chr5	141310600	141311600	2.7050340993893087
chr5	141310700	141311700	3.1514789049516647
chr5	141310800	141311800	3.1883742782778532
chr5	141310900	141311900	2.6359188179884843
chr5	141311000	141312000	2.487463452758515
chr5	141311100	141312100	2.7229295666730398
chr5	141311200	141312200	3.3928544465097166
chr5	141311300	141312300	3.292829771934892
chr5	141311400	141312400	2.9435005793044886
chr5	141311500	141312500	2.480304643245469
chr5	141311600	141312600	2.2089064430791105
chr5	141311700	141312700	2.031399536966165
chr5	141311800	141312800	1.8122135333742109
chr5	141311900	141312900	1.691056512762205
chr5	141312000	141313000	1.989380589775968
chr5	141312100	141313100	2.3356283809350247
chr5	141312200	141313200	2.1257163423542607
chr5	141312300	141313300	1.857708188036693
chr5	141312400	141313400	2.2274247502988245
chr5	141312500	141313500	2.1543233082481885
chr5	141312600	141313600	1.6848905931454181
chr5	141312700	141313700	1.4174693308514759
chr5	141312800	141313800	2.260863028642272
chr5	141312900	141313900	2.4712036826248442
chr5	141313000	141314000	2.2089202958287544
chr5	141313100	141314100	1.6917979350000132
chr5	141313200	141314200	1.8166879073003048
chr5	141313300	141314300	1.817949709731704
chr5	141313400	141314400	1.2993312828868562
chr5	141313500	141314500	1.2572321927310923
chr5	141313600	141314600	1.7458813646094498
chr5	141313700	141314700	1.7159073788623311
chr5	141313800	141314800	1.2804530622780643
chr5	141313900	141314900	0.9270992217358708
chr5	141314000	141315000	0.4986078265368366
chr5	141314100	141315100	0.8057957862601458
chr5	141314200	141315200	0.7713323795334899
chr5	141314300	141315300	1.1611020574329898
chr5	141314400	141315400	1.6795032505995178
chr5	141314500	141315500	2.4558231721697723
chr5	141314600	141315600	1.9933252699262467
chr5	141314700	141315700	2.0491254213531285
chr5	141314800	141315800	1.792600775900627
chr5	141314900	141315900	2.1088681599441608
chr5	141315000	141316000	2.1515022172571863
chr5	141315100	141316100	2.2016294410931776
chr5	141315200	141316200	1.6759003285087817
chr5	141315300	141316300	0.8815859887206441
chr5	141315400	141316400	0.8196328434350026
chr5	141315500	141316500	0.5707762451662476
chr5	141315600	141316600	0.5113785456799225
chr5	141315700	141316700	0.3714185353172467
chr5	141315800	141316800	0.05558631391073966
chr5	141315900	141316900	0.5818569347047344
chr5	141316000	141317000	1.0828028463198838
chr5	141317400	141318400	-0.8348522428379245
chr5	141317500	141318500	-0.6203884489703427
chr5	141317600	141318600	-0.6606210610908153
chr5	141317700	141318700	-1.0234057023662526
chr5	141317800	141318800	-0.9581517337545548
chr5	141317900	141318900	-0.9208828521029732
chr5	141318000	141319000	-0.5754394037888544
chr5	141318100	141319100	-0.5603583224825033
chr5	141318200	141319200	0.495915591657472
chr5	141318300	141319300	1.0706019944825789
chr5	141318400	141319400	1.5788972781766684
chr5	141318500	141319500	1.985176320042305
chr5	141318600	141319600	2.7881830825210088
chr5	141318700	141319700	3.4555156322057115
chr5	141318800	141319800	4.127073457719833
chr5	141318900	141319900	4.770368279178418
chr5	141319000	141320000	5.324213269572476
chr5	141319100	141320100	5.05938219558208
chr5	141319200	141320200	4.22453306861264
chr5	141319300	141320300	4.203963956337634
chr5	141319400	141320400	3.594689626293569
chr5	141319500	141320500	3.3893941390495645
chr5	141319600	141320600	3.036256370327913
chr5	141319700	141320700	2.716461066078596
chr5	141319800	141320800	0.5002573490401424
chr5	141319900	141320900	0.14893306891887922
chr5	141320000	141321000	-0.8652022015679779
chr5	141320100	141321100	-0.3760422472932661
chr5	141320200	141321200	-0.2497702188153033
chr5	141320300	141321300	-0.3462876276020859
chr5	141320400	141321400	-0.34396355624930824
chr5	141320500	141321500	-1.2806840515411535
chr5	141320600	141321600	-2.123490197314452
chr5	141320700	141321700	-2.1010346311551187
chr5	141320800	141321800	-0.313983971076681
chr5	141320900	141321900	-0.3302069800281116
chr5	141321000	141322000	0.9946739374006416
chr5	141321100	141322100	0.5927898419577101
chr5	141321200	141322200	0.9247376819077128
chr5	141321300	141322300	0.7393033394209599
chr5	141321400	141322400	1.0786655253014483
chr5	141321500	141322500	2.2904777997239534
chr5	141321600	141322600	2.4474798198225898
chr5	141321700	141322700	2.454287575588144
chr5	141321800	141322800	2.42230144664153
chr5	141321900	141322900	1.7946496119290611
chr5	141322000	141323000	1.3459240047278012
chr5	141322100	141323100	1.288951782008705
chr5	141322200	141323200	0.9156814237379488
chr5	141322300	141323300	1.4613599589636306
chr5	141322400	141323400	1.8533361679133376
chr5	141322500	141323500	1.4274401670786867
chr5	141322600	141323600	1.8532685124856727
chr5	141322700	141323700	1.9038077267236009
chr5	141322800	141323800	1.4193490814821308
chr5	141322900	141323900	2.2077287930141964
chr5	141323000	141324000	2.2695845590220536
chr5	141323100	141324100	2.063903850628041
chr5	141323200	141324200	2.1638119545274863
chr5	141323300	141324300	1.752710741875814
chr5	141323400	141324400	1.1648711712797
chr5	141323500	141324500	1.0737056513665604
chr5	141323600	141324600	0.8036855216734959
chr5	141323700	141324700	0.4744235829006336
chr5	141323800	141324800	0.7649607153226697
chr5	141323900	141324900	-0.3130335745245881
chr5	141324400	141325400	-0.10867725432699292
chr5	141324500	141325500	-0.2124869659203108
chr5	141324600	141325600	-0.6275848844277686
chr5	141324700	141325700	0.0596262800402265
chr5	141324800	141325800	0.6989629061148261
chr5	141324900	141325900	0.9963859721611088
chr5	141326000	141327000	3.2157211273434756
chr5	141326100	141327100	2.8342396643275487
chr5	141326200	141327200	1.769042654482664
chr5	141326300	141327300	1.8675762199111607
chr5	141326400	141327400	1.6697565164262678
chr5	141326500	141327500	1.7004703462750932
chr5	141326600	141327600	2.3351605409329395
chr5	141326700	141327700	1.7803135282522256
chr5	141326800	141327800	1.299824360526895
chr5	141326900	141327900	0.8468945359245158
chr5	141327000	141328000	0.2267030390332221
chr5	141327100	141328100	-0.06832706989188418
chr5	141327200	141328200	0.4122891894910246
chr5	141327300	141328300	0.7720827310329428
chr5	141327400	141328400	1.2459783940175777
chr5	141327500	141328500	1.5142487247931231
chr5	141327600	141328600	1.2112804115782712
chr5	141327700	141328700	1.3815644354031185
chr5	141327800	141328800	2.0595156047768173
chr5	141327900	141328900	2.105781682617007
chr5	141328000	141329000	2.333659688602229
chr5	141328100	141329100	2.3727153828647385
chr5	141328200	141329200	2.3825630255875603
chr5	141328300	141329300	2.0898087398608123
chr5	141328400	141329400	1.4007517812150336
chr5	141328500	141329500	0.9065983339612076
chr5	141328600	141329600	0.58342940378939
chr5	141328700	141329700	0.6281362356507662
chr5	141328800	141329800	0.0030188688456671987
chr5	141328900	141329900	-0.06867584935350593
chr5	141329000	141330000	-0.06406320033045165
chr5	141329100	141330100	0.20582868731057927
chr5	141329200	141330200	0.4639752846708557
chr5	141329300	141330300	0.7266839649508485
chr5	141329900	141330900	1.73654612603945
chr5	141330000	141331000	2.1442602638014816
chr5	141330100	141331100	2.210659051595027
chr5	141330200	141331200	2.019827892628991
chr5	141330300	141331300	1.7200148442741727
chr5	141330400	141331400	1.3445521988563176
chr5	141330500	141331500	1.4710147133179543
chr5	141330600	141331600	1.3947477106124742
chr5	141330700	141331700	1.4599149196913654
chr5	141330800	141331800	1.5057193718844366
chr5	141330900	141331900	1.927073944952883
chr5	141331000	141332000	1.3454619054907995
chr5	141331100	141332100	1.7813204228241473
chr5	141331200	141332200	1.5034683701602047
chr5	141331300	141332300	2.256279636953757
chr5	141331400	141332400	2.8625605097602738
chr5	141331500	141332500	3.091979191116681
chr5	141331600	141332600	3.4393864039327795
chr5	141331700	141332700	3.57455279334234
chr5	141331800	141332800	4.711015526375681
chr5	141331900	141332900	4.155862218191409
chr5	141332000	141333000	4.594997396436104
chr5	141332100	141333100	3.7695074392696535
chr5	141332200	141333200	3.948035220239046
chr5	141332300	141333300	3.133103774386759
chr5	141332400	141333400	2.6876873755495945
chr5	141332500	141333500	1.865985556321443
chr5	141332600	141333600	1.2181051463590002
chr5	141332700	141333700	1.0230706486572452
chr5	141332800	141333800	-0.254536979898323
chr5	141332900	141333900	0.15043507938801493
chr5	141333000	141334000	0.05913589547374201
chr5	141333100	141334100	1.2392959271571822
chr5	141333200	141334200	1.5181642623532692
chr5	141333300	141334300	1.5532693104358517
chr5	141333400	141334400	2.1864846570359973
chr5	141333500	141334500	3.1752231271840388
chr5	141333600	141334600	3.7426354776618176
chr5	141333700	141334700	4.242396547939173
chr5	141333800	141334800	4.171894046328061
chr5	141333900	141334900	4.566747309335229
chr5	141334000	141335000	4.637033471721047
chr5	141334100	141335100	3.9199107098695385
chr5	141334200	141335200	3.509837883737608
chr5	141334300	141335300	3.499653829492174
chr5	141334400	141335400	2.830571020792898
chr5	141334500	141335500	2.312051654852094
chr5	141334600	141335600	1.9241246046891207
chr5	141334700	141335700	1.1744846005322402
chr5	141334800	141335800	2.062236087485364
chr5	141334900	141335900	2.204639298334662
chr5	141335000	141336000	1.6653011546358525
chr5	141335100	141336100	1.7411454434819411
chr5	141335200	141336200	1.3933360018225265
chr5	141335300	141336300	1.4277389091316768
chr5	141335400	141336400	1.7638176045283351
chr5	141335500	141336500	1.8693687772844758
chr5	141335600	141336600	1.5266467381989397
chr5	141335700	141336700	1.7929349037918894
chr5	141335800	141336800	1.1917025268114028
chr5	141335900	141336900	0.6711810988907739
chr5	141336000	141337000	1.0511733887802133
chr5	141336100	141337100	1.0991334589659412
chr5	141336200	141337200	1.6261128133242115
chr5	141336300	141337300	1.7280118242559483
chr5	141336400	141337400	0.9446754808453184
chr5	141336500	141337500	0.08234795426004653
chr5	141336600	141337600	0.15879807685827274
chr5	141336700	141337700	0.2627968538647074
chr5	141336800	141337800	0.8567648882355416
chr5	141336900	141337900	0.3735214388189832
chr5	141337000	141338000	0.7101050802933349
chr5	141337100	141338100	0.3765370809879813
chr5	141337200	141338200	0.5330496852486764
chr5	141337300	141338300	0.5149711845925896
chr5	141337400	141338400	0.5727582319302872
chr5	141337500	141338500	0.5622493254880173
chr5	141337600	141338600	0.6229680740923751
chr5	141337700	141338700	0.6957724043869457
chr5	141337800	141338800	0.407230595230495
chr5	141337900	141338900	0.3920524730247537
chr5	141338000	141339000	0.2381780232946866
chr5	141338100	141339100	0.8124228506767021
chr5	141338200	141339200	1.2115794956299744
chr5	141338300	141339300	1.5278486476130602
chr5	141338400	141339400	1.6509104509742756
chr5	141338500	141339500	1.6024094718202275
chr5	141338600	141339600	2.1270135449794068
chr5	141338700	141339700	2.249308687440952
chr5	141338800	141339800	2.23561751900498
chr5	141338900	141339900	2.6126270871448147
chr5	141339000	141340000	2.42871637595553
chr5	141339100	141340100	2.4975790403236924
chr5	141339200	141340200	1.6131664555304557
chr5	141339300	141340300	0.7621804148225066
chr5	141339400	141340400	0.2734495341391094
chr5	141339500	141340500	0.5723407749421758
chr5	141339600	141340600	-0.03243069533217967
chr5	141339700	141340700	0.2157410286821555
chr5	141339800	141340800	0.20195508680311045
chr5	141339900	141340900	0.3995597903586314
chr5	141340000	141341000	0.8516878204277087
chr5	141340100	141341100	0.8523851907745807
chr5	141340200	141341200	1.3180243754662622
chr5	141340300	141341300	1.80746109301882
chr5	141340400	141341400	1.7930414225163482
chr5	141340500	141341500	1.3220304420272937
chr5	141340600	141341600	1.1816899839889772
chr5	141341700	141342700	0.4869736421589378
chr5	141341800	141342800	0.5889632128767626
chr5	141341900	141342900	0.40841846346490657
chr5	141342000	141343000	0.48212934104695027
chr5	141342100	141343100	0.31793301416831216
chr5	141342200	141343200	0.1306964220413295
chr5	141342300	141343300	-0.12408043083357025
chr5	141342400	141343400	0.34146620836363617
chr5	141342500	141343500	1.1284393543209157
chr5	141342600	141343600	0.9157080355200312
chr5	141342700	141343700	0.3302901952089929
chr5	141342800	141343800	0.1089222355715704
chr5	141342900	141343900	-0.3400913381157173
chr5	141343000	141344000	-0.1824826481472865
chr5	141343100	141344100	0.7982616547887946
chr5	141343200	141344200	1.2603427284231523
chr5	141343300	141344300	1.6806638671256204
chr5	141343400	141344400	1.3206310338784606
chr5	141343500	141344500	0.8662648246396504
chr5	141343600	141344600	0.4120586490460375
chr5	141343700	141344700	1.3285247828019289
chr5	141343800	141344800	1.1893316902651756
chr5	141343900	141344900	1.6651063364799197
chr5	141344000	141345000	1.158607549362515
chr5	141344100	141345100	-0.2805845546282443
chr5	141344200	141345200	-0.5370810239669821
chr5	141344300	141345300	-1.3707629611346197
chr5	141344400	141345400	-1.3470093703701849
chr5	141344500	141345500	-1.6236805242493402
chr5	141344600	141345600	-0.8059504489741967
chr5	141344700	141345700	-1.0667378634209892
chr5	141344800	141345800	-0.7474165248082163
chr5	141344900	141345900	-0.7690870787152756
chr5	141345000	141346000	0.2610798101511905
chr5	141345100	141346100	1.382339846990377
chr5	141345200	141346200	1.9798247184349769
chr5	141345300	141346300	3.0271266478299443
chr5	141345400	141346400	3.053304305104864
chr5	141345500	141346500	3.2321896617668235
chr5	141345600	141346600	3.0698341632478066
chr5	141345700	141346700	1.9409823233984471
chr5	141345800	141346800	1.8129928454961743
chr5	141345900	141346900	1.512257443781051
chr5	141346000	141347000	0.8140286973357833
chr5	141346100	141347100	0.962518402107898
chr5	141346300	141347300	0.4137431034533916
chr5	141347200	141348200	-0.7606265175377706
chr5	141347300	141348300	-0.43048949516438745
chr5	141347400	141348400	-0.6867982098585859
chr5	141347500	141348500	-1.281986156261564
chr5	141347600	141348600	-1.2866006016387082
chr5	141347700	141348700	-1.133152883736688
chr5	141347800	141348800	-1.3367214776157397
chr5	141347900	141348900	-2.209021937683255
chr5	141348000	141349000	-2.1602346012358975
chr5	141348100	141349100	-1.7548584773280922
chr5	141348200	141349200	-1.7774293109884571
chr5	141348300	141349300	-1.7796701272344952
chr5	141348400	141349400	-1.6817257703573265
chr5	141348500	141349500	-1.3560350385584672
chr5	141348600	141349600	-1.6120270790433295
chr5	141348700	141349700	-1.550579977363337
chr5	141348800	141349800	-1.2580585758717753
chr5	141348900	141349900	-0.9016659064904441
chr5	141349000	141350000	-0.36970199216969446
chr5	141349100	141350100	-0.6210937559211347
chr5	141349200	141350200	-0.09904418237398106
chr5	141349300	141350300	-0.32584411848582623
chr5	141349400	141350400	-0.3226881748600369
chr5	141349500	141350500	-0.6805102111231958
chr5	141349600	141350600	-0.017061309626199034
chr5	141349700	141350700	-0.62216546403143
chr5	141349800	141350800	-1.0255419140656747
chr5	141349900	141350900	-0.8291867236793676
chr5	141350000	141351000	-1.0264046840650962
chr5	141350100	141351100	-1.1014916957838379
chr5	141350200	141351200	-1.542031463667568
chr5	141350300	141351300	-1.2292909456792314
chr5	141350400	141351400	-0.4287529842662528
chr5	141350500	141351500	0.17081988690277378
chr5	141350600	141351600	-0.4488962943464925
chr5	141350700	141351700	0.1529033219027015
chr5	141350800	141351800	0.8669242199172404
chr5	141350900	141351900	0.8874603748307279
chr5	141351000	141352000	1.4027974169571964
chr5	141351100	141352100	1.9964047263766203
chr5	141351200	141352200	2.95000815926593
chr5	141351300	141352300	3.253661196721263
chr5	141351400	141352400	2.4402884674686334
chr5	141351500	141352500	2.57795940648444
chr5	141351600	141352600	2.590894788520908
chr5	141351700	141352700	2.3346052246976634
chr5	141351800	141352800	2.165706784717841
chr5	141351900	141352900	2.0094889019643487
chr5	141352000	141353000	1.2130081300009343
chr5	141352100	141353100	0.6318813578329241
chr5	141352200	141353200	-0.07230952264444636
chr5	141352300	141353300	-1.1854824188955289
chr5	141352400	141353400	-1.572732178306132
chr5	141352500	141353500	-1.7671841482080524
chr5	141352600	141353600	-1.8114862417150064
chr5	141352700	141353700	-1.7920812339881242
chr5	141352800	141353800	-2.040877852000876
chr5	141352900	141353900	-1.7240569194859077
chr5	141353000	141354000	-1.535948484618845
chr5	141353100	141354100	-1.2931721980454098
chr5	141353200	141354200	-1.3406610496815965
chr5	141353300	141354300	-0.5154224349983453
chr5	141353400	141354400	0.19712898064061465
chr5	141353500	141354500	0.25050655637885005
chr5	141353600	141354600	0.27560052556716946
chr5	141353700	141354700	0.7228257469205811
chr5	141353800	141354800	0.6656730565934637
chr5	141353900	141354900	0.3732260349904656
chr5	141354000	141355000	0.5423829455159125
chr5	141354100	141355100	0.061001938900139226
chr5	141354200	141355200	0.06494529871352786
chr5	141354300	141355300	-0.3058956763485964
chr5	141354400	141355400	-0.08866836867276699
chr5	141354500	141355500	0.3523130193123699
chr5	141354600	141355600	0.6576627464828085
chr5	141354700	141355700	0.5946478048891829
chr5	141354800	141355800	1.0338376382806294
chr5	141354900	141355900	1.136011703350748
chr5	141355000	141356000	1.238531509598175
chr5	141355100	141356100	2.0733103189315103
chr5	141355200	141356200	2.117353690827308
chr5	141355300	141356300	2.4565250462938177
chr5	141355400	141356400	2.446318910418181
chr5	141355500	141356500	2.489894011498925
chr5	141355600	141356600	2.5125601988647235
chr5	141355700	141356700	1.9533381022590992
chr5	141355800	141356800	1.9354337355131823
chr5	141355900	141356900	2.5263711590485056
chr5	141356000	141357000	2.0972677334151952
chr5	141356100	141357100	1.9059395219039563
chr5	141356200	141357200	2.1070326442568645
chr5	141356300	141357300	1.9896658063671908
chr5	141356400	141357400	1.901824497726748
chr5	141356500	141357500	1.1784761930041292
chr5	141356600	141357600	0.7337727812500174
chr5	141356700	141357700	1.4258550798420335
chr5	141356800	141357800	0.8012023314429115
chr5	141356900	141357900	0.3160958786533753
chr5	141357000	141358000	0.31192030422789835
chr5	141357100	141358100	0.05029308668657472
chr5	141357200	141358200	0.07519189451200521
chr5	141357300	141358300	-0.0029332847752264893
chr5	141357400	141358400	-0.12948250342416692
chr5	141357500	141358500	0.4817732185329288
chr5	141357600	141358600	1.1979960867752
chr5	141357700	141358700	0.5657666026544407
chr5	141357800	141358800	0.7434832980516868
chr5	141357900	141358900	0.9443218413659524
chr5	141358000	141359000	0.852219729260881
chr5	141358100	141359100	1.0868954764345091
chr5	141358200	141359200	0.9240201619509314
chr5	141358300	141359300	0.14857971779767554
chr5	141358400	141359400	-0.3111902446114656
chr5	141358500	141359500	-0.5570715534560071
chr5	141358600	141359600	-0.9483937574769142
chr5	141358700	141359700	-0.5550363916309067
chr5	141358800	141359800	-0.07738198777960469
chr5	141358900	141359900	0.20370851591906708
chr5	141359000	141360000	0.5491142194048303
chr5	141359100	141360100	-0.2900444126132364
chr5	141359200	141360200	-0.28119928485808865
chr5	141359300	141360300	0.3600839673642642
chr5	141359400	141360400	1.0888574037065075
chr5	141359500	141360500	1.4260979905186772
chr5	141359600	141360600	1.5417762786685971
chr5	141359700	141360700	1.4200045007025024
chr5	141359800	141360800	1.3886837745787122
chr5	141359900	141360900	0.7806355913823455
chr5	141360000	141361000	0.8485906123189823
chr5	141360100	141361100	1.1687613510149792
chr5	141360200	141361200	0.8533434834456787
chr5	141360300	141361300	0.9712962102003382
chr5	141360400	141361400	0.7634015888215869
chr5	141360500	141361500	0.11245786785015004
chr5	141360600	141361600	0.2576286486795156
chr5	141360700	141361700	0.4741036392082959
chr5	141360800	141361800	0.6909369846818523
chr5	141360900	141361900	1.3444651354747117
chr5	141361000	141362000	1.8299564045317611
chr5	141361100	141362100	2.537891922507996
chr5	141361200	141362200	3.0387937813879917
chr5	141361300	141362300	2.7609832822888603
chr5	141361400	141362400	2.473068200100484
chr5	141361500	141362500	2.8110367978739075
chr5	141361600	141362600	2.4444557586958657
chr5	141361700	141362700	2.2616025250603773
chr5	141361800	141362800	1.4955080657878348
chr5	141361900	141362900	0.5444279676121295
chr5	141362000	141363000	-0.2389349643724336
chr5	141362100	141363100	-0.5711842365517383
chr5	141362200	141363200	-0.9866429398573664
chr5	141364200	141365200	2.225414145910249
chr5	141364300	141365300	2.8763315062447026
chr5	141364400	141365400	2.6628671710356198
chr5	141364500	141365500	2.348748875238158
chr5	141364600	141365600	1.3875554782191426
chr5	141364700	141365700	1.3571962826522788
chr5	141364800	141365800	1.4539550583662797
chr5	141364900	141365900	1.831778394425464
chr5	141365000	141366000	1.1997103809255367
chr5	141365100	141366100	0.6465406218952028
chr5	141365200	141366200	0.39499522731224346
chr5	141365300	141366300	0.1089340505551364
chr5	141365400	141366400	0.8364787973891118
chr5	141365500	141366500	0.7620070478216192
chr5	141365600	141366600	0.5350404296987341
chr5	141365700	141366700	-0.2663704710545082
chr5	141365800	141366800	-0.7701462209897031
chr5	141365900	141366900	-0.8460220012692767
chr5	141366000	141367000	-0.8091221875106532
chr5	141366100	141367100	-0.6246961389248623
chr5	141366200	141367200	-1.0667263592691736
chr5	141366300	141367300	-1.0655001623030822
chr5	141366400	141367400	-1.853070950711593
chr5	141366500	141367500	-1.8788163890596616
chr5	141366600	141367600	-0.2664216852433123
chr5	141366700	141367700	0.9464177370302898
chr5	141366800	141367800	1.3333818850080852
chr5	141366900	141367900	1.108877319401999
chr5	141367000	141368000	0.9047445534363718
chr5	141367100	141368100	0.9615811118324524
chr5	141367200	141368200	1.0108280631096145
chr5	141367300	141368300	1.3761688910107648
chr5	141367400	141368400	1.9779545485555228
chr5	141367500	141368500	2.4158062468345385
chr5	141367600	141368600	1.2912218446666204
chr5	141367700	141368700	1.325978286547928
chr5	141367800	141368800	0.9416929878714356
chr5	141367900	141368900	1.2345892087852899
chr5	141368000	141369000	0.9573219847085759
chr5	141368100	141369100	1.3285677070746802
chr5	141368200	141369200	1.4923952027372849
chr5	141368300	141369300	1.284057201301832
chr5	141368400	141369400	1.113651541905156
chr5	141368500	141369500	0.5013862892877011
chr5	141368600	141369600	0.8980206832404409
chr5	141368700	141369700	0.18821057305961
chr5	141368800	141369800	-0.0594468053408029
chr5	141368900	141369900	-0.13539321975133542
chr5	141369000	141370000	0.06513330114009923
chr5	141369100	141370100	-0.6405032825797441
chr5	141369200	141370200	-0.6298188537430677
chr5	141369300	141370300	-0.6656692154059439
chr5	141369400	141370400	-0.4537409634029226
chr5	141369500	141370500	-0.2992947718097381
chr5	141369600	141370600	0.1068977333817948
chr5	141369700	141370700	0.9927453100524504
chr5	141369800	141370800	1.5580179568594918
chr5	141369900	141370900	0.8809356665869357
chr5	141370000	141371000	0.8277724929108166
chr5	141370100	141371100	0.9143872705786008
chr5	141370200	141371200	0.8578635111995885
chr5	141370300	141371300	0.6705383260788463
chr5	141370400	141371400	0.4563598156098429
chr5	141370500	141371500	1.3930291364843437
chr5	141370600	141371600	1.4727913619177944
chr5	141370700	141371700	0.8996193722944591
chr5	141370800	141371800	0.7704602898174852
chr5	141370900	141371900	1.7707204968156125
chr5	141374600	141375600	-0.40959185007038734
chr5	141374700	141375700	-1.3366880632661304
chr5	141374800	141375800	-1.1240472470376133
chr5	141374900	141375900	-0.773120502405825
chr5	141375000	141376000	-0.3295779176720147
chr5	141375100	141376100	0.6288717785080732
chr5	141375200	141376200	1.5843105701709612
chr5	141375300	141376300	0.7576160124962622
chr5	141375400	141376400	0.8950877262163829
chr5	141375500	141376500	0.8533858580035806
chr5	141375600	141376600	0.8489696806290485
chr5	141375700	141376700	0.5912640922128894
chr5	141375800	141376800	0.2501643701156692
chr5	141375900	141376900	-0.21119614573414705
chr5	141376000	141377000	-0.6995098195032795
chr5	141376100	141377100	-1.5208610282305235
chr5	141376200	141377200	-1.9407051576381118
chr5	141376300	141377300	-1.3764549336192984
chr5	141376400	141377400	-1.147935255614207
chr5	141376500	141377500	-1.3712805422771388
chr5	141376700	141377700	-0.3123991856432545
chr5	141376800	141377800	-0.4380512021700725
chr5	141376900	141377900	-1.1826229415402352
chr5	141377000	141378000	-1.4652795037497275
chr5	141377100	141378100	-2.176503288740845
chr5	141377200	141378200	-2.18694670072558
chr5	141377300	141378300	-1.7613384562467755
chr5	141377400	141378400	-2.066576560093972
chr5	141377500	141378500	-1.3328557131401708
chr5	141377600	141378600	-1.0976866449214877
chr5	141377700	141378700	-0.5663013662690978
chr5	141377800	141378800	-0.5322953077042846
chr5	141377900	141378900	0.12037429408092876
chr5	141378000	141379000	0.1923920229551542
chr5	141378100	141379100	0.7742091231205528
chr5	141378200	141379200	0.4864859654965288
chr5	141378300	141379300	0.7739063420317907
chr5	141378400	141379400	1.1922359468529131
chr5	141378500	141379500	0.5140412372650509
chr5	141378600	141379600	0.9892558719889718
chr5	141378700	141379700	0.7908132927753188
chr5	141378800	141379800	0.5990155541368449
chr5	141380000	141381000	-1.2335615242805924
chr5	141380100	141381100	-0.9053411607658388
chr5	141380200	141381200	-1.2130915500646644
chr5	141380300	141381300	-1.0184179499165855
chr5	141380400	141381400	-0.6242188839670273
chr5	141380500	141381500	-0.572376758760207
chr5	141380600	141381600	-0.3004200320288424
chr5	141380700	141381700	0.201499197776166
chr5	141380800	141381800	0.6801853325091044
chr5	141381900	141382900	0.8420676341947659
chr5	141382000	141383000	1.001146837317293
chr5	141382100	141383100	1.2657923286190296
chr5	141382200	141383200	1.515858966723738
chr5	141382300	141383300	0.94210268772607
chr5	141382800	141383800	1.8153346468357432
chr5	141382900	141383900	1.7535868349325818
chr5	141383000	141384000	1.2522998240451755
chr5	141383100	141384100	1.6053301909681104
chr5	141383200	141384200	1.4382114208817662
chr5	141383300	141384300	0.9082754141277634
chr5	141383400	141384400	1.1558297169681209
chr5	141383500	141384500	0.8930557371630987
chr5	141383600	141384600	0.7779890048110836
chr5	141383700	141384700	0.2799249689486577
chr5	141383800	141384800	1.0209611523174782
chr5	141383900	141384900	1.3104431774176315
chr5	141385600	141386600	0.5665517877660985
chr5	141385700	141386700	0.4195886112665116
chr5	141385800	141386800	0.7568689633851134
chr5	141385900	141386900	1.1787292093075057
chr5	141386000	141387000	0.49478516824482094
chr5	141386100	141387100	0.6717101658065048
chr5	141386200	141387200	0.7333800651831267
chr5	141386300	141387300	0.4550541929829134
chr5	141386400	141387400	0.8566248344532496
chr5	141386500	141387500	0.3993260575866284
chr5	141386600	141387600	0.4213461462700993
chr5	141386700	141387700	0.7878482042098129
chr5	141386800	141387800	0.786472694605682
chr5	141386900	141387900	0.5725658843733771
chr5	141387000	141388000	1.4099767121699625
chr5	141387100	141388100	1.3628540567304677
chr5	141387700	141388700	2.7774642881367058
chr5	141387800	141388800	2.5624428030529742
chr5	141387900	141388900	2.292283662578392
chr5	141388000	141389000	2.2380082554307945
chr5	141388100	141389100	2.0323504910585304
chr5	141388200	141389200	1.6500160382614713
chr5	141388300	141389300	1.2346087146168383
chr5	141388400	141389400	1.0791678720134144
chr5	141388500	141389500	1.096118065786868
chr5	141388600	141389600	1.044478186252855
chr5	141388700	141389700	1.6840709501208058
chr5	141388800	141389800	2.3853058148492208
chr5	141388900	141389900	2.9246852872246683
chr5	141389000	141390000	2.8956927774742414
chr5	141389100	141390100	3.002091500733228
chr5	141389200	141390200	3.2921952487565727
chr5	141389300	141390300	3.864630638340009
chr5	141389400	141390400	3.899599773034883
chr5	141389500	141390500	3.6006787599829804
chr5	141389600	141390600	3.20145055876746
chr5	141389700	141390700	2.536086000737862
chr5	141389800	141390800	2.06025169208907
chr5	141389900	141390900	1.6676581200973863
chr5	141390000	141391000	1.9220802237962082
chr5	141390100	141391100	2.6653678361791657
chr5	141390200	141391200	2.683830785357675
chr5	141390300	141391300	2.052498305225571
chr5	141391400	141392400	2.663173618646253
chr5	141391500	141392500	2.8263050921922903
chr5	141391600	141392600	3.122484418929404
chr5	141391700	141392700	2.9025977672157137
chr5	141391800	141392800	2.6218172437355296
chr5	141391900	141392900	3.0269692136516406
chr5	141392000	141393000	2.7732241311626837
chr5	141392100	141393100	2.4737741611311423
chr5	141392200	141393200	2.6408388491698322
chr5	141392300	141393300	2.878944598396778
chr5	141392400	141393400	2.5417273360905464
chr5	141392500	141393500	1.8514972828707232
chr5	141393200	141394200	0.6697086842232932
chr5	141393300	141394300	-0.15500169778550324
chr5	141393400	141394400	-0.07133618005224299
chr5	141393500	141394500	0.5216526805788421
chr5	141393600	141394600	1.2765882145713014
chr5	141393700	141394700	1.5994616460644593
chr5	141393800	141394800	2.130068836009391
chr5	141393900	141394900	2.5270811863923703
chr5	141394000	141395000	2.9202613208858974
chr5	141394100	141395100	2.777236660850813
chr5	141394200	141395200	2.69177505556425
chr5	141394300	141395300	3.5573102585325187
chr5	141394400	141395400	3.3245923589158286
chr5	141394500	141395500	2.7596356936500315
chr5	141394600	141395600	2.6142796836012385
chr5	141394700	141395700	2.486844256363
chr5	141394800	141395800	2.6075252264860613
chr5	141394900	141395900	1.9798781509817442
chr5	141395000	141396000	2.086497841699297
chr5	141395100	141396100	2.4442038877404704
chr5	141395200	141396200	2.6609441482958207
chr5	141395300	141396300	2.6409866128776773
chr5	141395400	141396400	3.0035567586594616
chr5	141395500	141396500	3.01333985350077
chr5	141395600	141396600	2.289021399142947
chr5	141395700	141396700	2.0644268531718986
chr5	141395800	141396800	1.3528242946829099
chr5	141395900	141396900	1.6213382792457025
chr5	141396000	141397000	1.1374380033203517
chr5	141396100	141397100	1.4810120962577673
chr5	141396200	141397200	1.6379131191521286
chr5	141396300	141397300	0.3551237418035811
chr5	141396400	141397400	0.03858663853068369
chr5	141396500	141397500	0.1701112495297753
chr5	141396600	141397600	0.4016899407215304
chr5	141396700	141397700	0.3924819930179773
chr5	141396800	141397800	1.2880955945084558
chr5	141396900	141397900	1.1682632558644297
chr5	141397000	141398000	1.9873174135335676
chr5	141397100	141398100	1.901212907238324
chr5	141397200	141398200	1.6277747112058485
chr5	141397300	141398300	2.7062561814354216
chr5	141397400	141398400	2.601525537045354
chr5	141397500	141398500	2.1086636298746533
chr5	141397900	141398900	2.4642160123604007
chr5	141398000	141399000	2.3175535057667562
chr5	141398100	141399100	2.155125804558029
chr5	141398200	141399200	1.7071477050719055
chr5	141398300	141399300	1.8761992355646169
chr5	141398400	141399400	1.8571625607626665
chr5	141398500	141399500	1.8942760060589283
chr5	141398600	141399600	2.000118516389417
chr5	141398700	141399700	2.104415260390495
chr5	141398800	141399800	1.9704574422120984
chr5	141398900	141399900	2.035313682196421
chr5	141399000	141400000	2.0941675933780517
chr5	141399100	141400100	2.3408706807415207
chr5	141399200	141400200	2.501231187633893
chr5	141399300	141400300	1.6873892402318091
chr5	141399400	141400400	1.5978440641053937
chr5	141399500	141400500	1.5331296382387674
chr5	141399600	141400600	0.9045193318162648
chr5	141399700	141400700	0.8148252497797478
chr5	141399800	141400800	0.30834467343776284
chr5	141399900	141400900	0.2112569550668892
chr5	141400000	141401000	-0.020662905689321946
chr5	141400100	141401100	-0.3239432605365438
chr5	141400200	141401200	0.07271591220960018
chr5	141400300	141401300	1.0984744192722256
chr5	141400400	141401400	0.9912860796276732
chr5	141400500	141401500	0.8591674632695625
chr5	141400600	141401600	0.8153975408451114
chr5	141400700	141401700	0.6551004027387675
chr5	141400800	141401800	0.6084885515578199
chr5	141400900	141401900	0.19389069078428686
chr5	141401000	141402000	0.5385001626296869
chr5	141401100	141402100	0.9074575012049316
chr5	141401200	141402200	1.2881800443460163
chr5	141401300	141402300	1.1640576635555901
chr5	141401400	141402400	1.3857049558285541
chr5	141401500	141402500	1.1196603515346273
chr5	141401600	141402600	1.9370716505047203
chr5	141401700	141402700	2.280897824089936
chr5	141401800	141402800	2.29750989194986
chr5	141401900	141402900	2.930677750760395
chr5	141402000	141403000	2.486416503723714
chr5	141402100	141403100	2.3415102505981142
chr5	141402200	141403200	2.261527873154781
chr5	141402300	141403300	2.4513300522068997
chr5	141402400	141403400	3.0155950969391365
chr5	141402500	141403500	3.728995419358992
chr5	141402600	141403600	3.176380398697685
chr5	141402700	141403700	3.077010857578266
chr5	141402800	141403800	3.3956043105081672
chr5	141402900	141403900	3.1922101606859816
chr5	141403000	141404000	3.3900464939175117
chr5	141403100	141404100	3.1573764257617967
chr5	141403200	141404200	2.8150416887509007
chr5	141403300	141404300	2.8036149035226274
chr5	141403400	141404400	1.7156819044812788
chr5	141403500	141404500	1.1569587684938063
chr5	141403600	141404600	1.2441856392938055
chr5	141403700	141404700	1.3683036483614712
chr5	141403800	141404800	1.0754205465612583
chr5	141403900	141404900	1.4965020445184902
chr5	141404000	141405000	1.8934728786300887
chr5	141404100	141405100	1.8625561407358109
chr5	141404200	141405200	1.8901725748181808
chr5	141404300	141405300	1.9511741318177696
chr5	141404400	141405400	2.3631194905803694
chr5	141404500	141405500	2.9209716946940416
chr5	141404600	141405600	3.4329583663554426
chr5	141404700	141405700	3.861486397465228
chr5	141404800	141405800	4.058339304970792
chr5	141404900	141405900	3.8608338942552014
chr5	141405000	141406000	3.7340827450896845
chr5	141405100	141406100	3.9692274643444088
chr5	141405600	141406600	2.2713365010487947
chr5	141405700	141406700	1.7724711390617485
chr5	141405800	141406800	1.6496166866625308
chr5	141405900	141406900	2.415252324281929
chr5	141406000	141407000	2.443922977808791
chr5	141406100	141407100	2.9285146068487813
chr5	141406200	141407200	2.8191132768490044
chr5	141406300	141407300	3.110586765953098
chr5	141406400	141407400	2.7811018400889598
chr5	141406500	141407500	2.888356846385299
chr5	141407100	141408100	1.595633030143872
chr5	141407200	141408200	1.85345124386686
chr5	141407300	141408300	2.1961818777261755
chr5	141407400	141408400	2.53603231134946
chr5	141407500	141408500	2.4925033200224824
chr5	141407600	141408600	2.6456807246853282
chr5	141407700	141408700	3.0276060909152425
chr5	141407800	141408800	2.8832397527234
chr5	141407900	141408900	3.1571227125551338
chr5	141408000	141409000	2.3955300304977176
chr5	141408100	141409100	1.5904024891043418
chr5	141408200	141409200	1.160156965287177
chr5	141408300	141409300	0.10523460857351184
chr5	141408400	141409400	0.5168485828821427
chr5	141408500	141409500	0.43138949260288795
chr5	141408600	141409600	0.4404850947646159
chr5	141408700	141409700	0.7462895933098705
chr5	141408800	141409800	1.2270096906258638
chr5	141408900	141409900	0.6611565809368981
chr5	141409000	141410000	1.4059375380820467
chr5	141409100	141410100	2.0924340698666866
chr5	141409200	141410200	2.612463115917021
chr5	141409300	141410300	3.680519048514561
chr5	141409400	141410400	3.3648826361451603
chr5	141409500	141410500	3.1625851521665385
chr5	141409600	141410600	2.9425952950381835
chr5	141409700	141410700	2.5311081867502945
chr5	141409800	141410800	2.0349508508711245
chr5	141410900	141411900	2.951041427449048
chr5	141411000	141412000	2.734444155945079
chr5	141411100	141412100	2.4600805402262242
chr5	141411200	141412200	2.411326580959757
chr5	141411300	141412300	2.140941911781189
chr5	141411400	141412400	2.175606649622596
chr5	141411500	141412500	2.257986522562716
chr5	141411600	141412600	2.2150197342143305
chr5	141411700	141412700	1.872023524610086
chr5	141411800	141412800	2.6401712465304685
chr5	141411900	141412900	2.037094011267968
chr5	141412000	141413000	1.871412384414083
chr5	141412100	141413100	1.7079446174244306
chr5	141412200	141413200	2.1346036739708176
chr5	141412300	141413300	2.191782713216067
chr5	141412400	141413400	2.2388119039159395
chr5	141412500	141413500	2.3797155461662074
chr5	141412600	141413600	2.5372155638457654
chr5	141412700	141413700	2.2090019469530136
chr5	141412800	141413800	1.5916170679139832
chr5	141412900	141413900	2.125078138774225
chr5	141413000	141414000	2.812311712585887
chr5	141413100	141414100	3.601696604334573
chr5	141413200	141414200	2.9003743272318636
chr5	141413300	141414300	3.173727257070621
chr5	141413400	141414400	3.1686492376779274
chr5	141413500	141414500	2.743926899922132
chr5	141413600	141414600	2.770683905018473
chr5	141413700	141414700	2.7632523860644085
chr5	141413800	141414800	3.1461303351502647
chr5	141413900	141414900	3.496875434339605
chr5	141414000	141415000	3.7792329915666407
chr5	141414100	141415100	3.8376262608814464
chr5	141414200	141415200	4.449281400864429
chr5	141414300	141415300	4.5898941544914695
chr5	141414400	141415400	4.769794388328843
chr5	141414500	141415500	5.091528734775496
chr5	141414600	141415600	4.5673913500729695
chr5	141414700	141415700	4.755562430927647
chr5	141415800	141416800	1.049106374997161
chr5	141415900	141416900	1.1984010196997743
chr5	141416000	141417000	0.9594661702532742
chr5	141416100	141417100	1.7465520317987704
chr5	141416200	141417200	1.790935621571525
chr5	141416300	141417300	1.796343691367282
chr5	141416400	141417400	1.6955323960058764
chr5	141416500	141417500	1.7807521616784954
chr5	141416600	141417600	1.4663525571416471
chr5	141416700	141417700	1.809739131603828
chr5	141421100	141422100	2.8404952231200777
chr5	141421200	141422200	2.536842165426427
chr5	141421300	141422300	3.3659882999481128
chr5	141421400	141422400	3.322339325727288
chr5	141421500	141422500	3.092177121020936
chr5	141421600	141422600	3.3455132896083652
chr5	141421700	141422700	3.66245079422318
chr5	141421800	141422800	3.0446323883221384
chr5	141421900	141422900	3.4358102144112252
chr5	141422000	141423000	3.1382767150521538
chr5	141422100	141423100	3.0418379374370588
chr5	141422200	141423200	3.482650438945179
chr5	141422300	141423300	2.81806252711712
chr5	141422400	141423400	2.881707289070359
chr5	141422500	141423500	2.875076971023672
chr5	141422600	141423600	2.445032653493158
chr5	141422700	141423700	1.8008171656910437
chr5	141422800	141423800	1.7007659249095803
chr5	141422900	141423900	0.6702400959585052
chr5	141423000	141424000	0.5615223883984857
chr5	141423100	141424100	0.9171816019854092
chr5	141423200	141424200	0.7596452051011693
chr5	141423300	141424300	1.1211102313634078
chr5	141423400	141424400	0.9536461325651884
chr5	141423500	141424500	0.9298114164125316
chr5	141423600	141424600	0.9032023658622949
chr5	141423700	141424700	1.0018911070979104
chr5	141423800	141424800	0.3623608456867569
chr5	141423900	141424900	1.1965053358358753
chr5	141424000	141425000	0.9890690849832312
chr5	141424100	141425100	0.7118084131996489
chr5	141424200	141425200	0.7592338854985511
chr5	141424300	141425300	0.5390965822391625
chr5	141424400	141425400	0.3687319576259779
chr5	141424500	141425500	-0.21754401972192908
chr5	141424600	141425600	-0.025587648911677432
chr5	141424700	141425700	0.0818268789995419
chr5	141424800	141425800	1.0454626692493003
chr5	141424900	141425900	0.2967447264040212
chr5	141425000	141426000	0.4195981639203556
chr5	141425100	141426100	0.3027005016128519
chr5	141425200	141426200	0.3008545414508714
chr5	141425300	141426300	0.7909644116090457
chr5	141425400	141426400	1.164381115563108
chr5	141425500	141426500	2.19971277573698
chr5	141425600	141426600	2.579943095604769
chr5	141425700	141426700	2.2486755530880176
chr5	141425800	141426800	2.0536426982693503
chr5	141425900	141426900	2.1954978237781755
chr5	141426000	141427000	2.2489325497394694
chr5	141426100	141427100	2.7504730480849457
chr5	141426200	141427200	2.801425536673314
chr5	141426300	141427300	2.0675062304620586
chr5	141426400	141427400	1.7625678904616249
chr5	141426500	141427500	1.0917885023381344
chr5	141426600	141427600	1.1009534642496013
chr5	141426700	141427700	1.8731351423837883
chr5	141426800	141427800	1.8474368609972207
chr5	141426900	141427900	2.62468470630553
chr5	141427000	141428000	2.8313234014877273
chr5	141427100	141428100	2.4791399638566447
chr5	141427200	141428200	2.4760532201344323
chr5	141427300	141428300	2.640756914465276
chr5	141428200	141429200	0.8290272070898278
chr5	141428300	141429300	1.5333680192330683
chr5	141428400	141429400	1.9114270930062118
chr5	141428500	141429500	1.8733519866198791
chr5	141428600	141429600	1.7144992263863528
chr5	141428700	141429700	2.1337591196224834
chr5	141428800	141429800	2.1816180535944274
chr5	141428900	141429900	2.5853653965613383
chr5	141429000	141430000	2.929994148699317
chr5	141429100	141430100	2.8949899683774762
chr5	141429200	141430200	2.8911153928819715
chr5	141429300	141430300	2.4823150085053136
chr5	141429400	141430400	1.0349881050322187
chr5	141429500	141430500	1.154443667083687
chr5	141429600	141430600	1.4608371875754238
chr5	141429700	141430700	1.1215665874460474
chr5	141429800	141430800	1.1894730583660933
chr5	141429900	141430900	0.8771884626911535
chr5	141430000	141431000	0.662712408825456
chr5	141430100	141431100	1.12081559417663
chr5	141430200	141431200	1.1222138638004069
chr5	141430300	141431300	1.489059669204842
chr5	141430400	141431400	3.094227213288639
chr5	141430500	141431500	3.0544452945311216
chr5	141430600	141431600	3.4599526373613347
chr5	141430700	141431700	3.974185833391827
chr5	141430800	141431800	4.438407237048787
chr5	141430900	141431900	4.973567065755779
chr5	141431000	141432000	4.788206182268829
chr5	141431100	141432100	4.382578912526632
chr5	141431200	141432200	4.608402205961267
chr5	141431300	141432300	4.167377428995241
chr5	141431400	141432400	4.520680873992611
chr5	141431500	141432500	4.831472774633084
chr5	141431600	141432600	5.3217683176794095
chr5	141431700	141432700	5.374939416619897
chr5	141431800	141432800	5.400605573912249
chr5	141431900	141432900	5.544960712380472
chr5	141432000	141433000	5.989145456374682
chr5	141432100	141433100	6.2041886734249365
chr5	141432200	141433200	5.985007192841238
chr5	141432300	141433300	5.579551333922101
chr5	141432400	141433400	4.989274013218036
chr5	141432500	141433500	4.915672865924829
chr5	141432600	141433600	4.264263415212946
chr5	141432700	141433700	3.171903188205834
chr5	141432800	141433800	2.9651336666611274
chr5	141432900	141433900	2.276430265292571
chr5	141433000	141434000	1.7922582445655395
chr5	141433100	141434100	1.8979510200593408
chr5	141433200	141434200	1.8784240491447493
chr5	141433300	141434300	2.6555818878315653
chr5	141433900	141434900	1.9079979352950949
chr5	141434000	141435000	2.1963555004087563
chr5	141434100	141435100	1.8096245531364064
chr5	141434200	141435200	1.7616370557101908
chr5	141434300	141435300	1.2390667001952966
chr5	141434400	141435400	0.4638738937330322
chr5	141434500	141435500	0.3507784972713423
chr5	141434600	141435600	0.41921314882629024
chr5	141434700	141435700	0.05013501464310574
chr5	141434800	141435800	-0.06670633257642478
chr5	141434900	141435900	0.08390445692470484
chr5	141435000	141436000	-0.7519301890861125
chr5	141435100	141436100	-0.5657277914844057
chr5	141435200	141436200	-1.0000832096873482
chr5	141435300	141436300	-0.99861274718381
chr5	141435400	141436400	-0.8418281269872383
chr5	141435500	141436500	-0.5632263185468128
chr5	141435600	141436600	-0.3386674905963554
chr5	141435700	141436700	0.07063646641393438
chr5	141435800	141436800	0.2832912480377253
chr5	141435900	141436900	0.5037737759431581
chr5	141436000	141437000	1.042464411141939
chr5	141436100	141437100	0.9684019067558096
chr5	141436200	141437200	1.4995546383062863
chr5	141436300	141437300	2.001871728700723
chr5	141436400	141437400	1.7569516782352497
chr5	141436500	141437500	1.3472929101596698
chr5	141436600	141437600	1.5101523191300357
chr5	141436700	141437700	1.0553517873292182
chr5	141436800	141437800	1.2343421483865082
chr5	141436900	141437900	1.4902353080451225
chr5	141437000	141438000	1.2423293283028758
chr5	141437100	141438100	1.3909803037453332
chr5	141437200	141438200	0.8135423990336024
chr5	141437300	141438300	0.2173514911054258
chr5	141437400	141438400	0.5921138200529789
chr5	141438700	141439700	1.6615028845768312
chr5	141438800	141439800	1.5232612697557486
chr5	141438900	141439900	1.7031654987930267
chr5	141439000	141440000	1.644413682315792
chr5	141439100	141440100	1.6732838229212499
chr5	141439200	141440200	1.4530474110760294
chr5	141439300	141440300	1.678617110829744
chr5	141439400	141440400	1.3717784967769615
chr5	141439500	141440500	1.693985436297195
chr5	141439600	141440600	1.5224253269904289
chr5	141439700	141440700	1.7445264945381895
chr5	141439800	141440800	2.055144582794668
chr5	141439900	141440900	1.8564829420425333
chr5	141440000	141441000	1.6095779368550078
chr5	141440100	141441100	1.7180419136520424
chr5	141440200	141441200	1.3981391490227273
chr5	141440300	141441300	1.3487641064411715
chr5	141440400	141441400	0.9947388583720836
chr5	141440500	141441500	1.4775491536371368
chr5	141440600	141441600	1.3920370917367857
chr5	141440700	141441700	1.4451088321297567
chr5	141440800	141441800	1.2039267335327324
chr5	141440900	141441900	1.3349437724011388
chr5	141441000	141442000	2.0102980633848646
chr5	141441100	141442100	2.6023075928599133
chr5	141441200	141442200	3.198036253801301
chr5	141441300	141442300	2.9334912060675866
chr5	141441400	141442400	3.3639965405505086
chr5	141441500	141442500	2.753434949402362
chr5	141441600	141442600	3.5701390854982997
chr5	141441700	141442700	3.4881654631107457
chr5	141441800	141442800	3.167725071146741
chr5	141441900	141442900	3.236953965362233
chr5	141442000	141443000	3.3550286628989032
chr5	141442100	141443100	2.6689809452815427
chr5	141442200	141443200	2.1346421296344307
chr5	141442300	141443300	2.7641020109083367
chr5	141442400	141443400	2.9017386996448
chr5	141442500	141443500	3.1790525422787006
chr5	141442600	141443600	2.5346523610274647
chr5	141442700	141443700	2.3133628248258007
chr5	141442800	141443800	1.9608199743584904
chr5	141442900	141443900	1.3875297677773293
chr5	141443000	141444000	1.3925186507285896
chr5	141443100	141444100	1.2100656492617523
chr5	141444200	141445200	1.8922830712453227
chr5	141444300	141445300	1.6396248482619251
chr5	141444400	141445400	1.2776235574699206
chr5	141444500	141445500	1.0006887381637422
chr5	141444600	141445600	1.1489244386777124
chr5	141444700	141445700	1.275141641305524
chr5	141444800	141445800	1.3705745983069209
chr5	141444900	141445900	1.2213995143056111
chr5	141445000	141446000	0.8191474042096859
chr5	141445100	141446100	0.966359077360284
chr5	141445200	141446200	0.6335608317134636
chr5	141445300	141446300	0.5729710172940212
chr5	141445400	141446400	1.0454913494119558
chr5	141445500	141446500	0.9193073944052056
chr5	141445600	141446600	1.6010615302856483
chr5	141445700	141446700	1.437739110986164
chr5	141445800	141446800	2.0457315411464694
chr5	141445900	141446900	2.198609369473597
chr5	141446000	141447000	2.6235054670838287
chr5	141446100	141447100	2.583633768278609
chr5	141446200	141447200	3.0749869455595733
chr5	141446300	141447300	3.0491209142089333
chr5	141446500	141447500	3.530660953394525
chr5	141446600	141447600	3.122357381299509
chr5	141446700	141447700	2.4099983004120538
chr5	141446800	141447800	1.6899576690630107
chr5	141446900	141447900	1.7854510531859895
chr5	141447000	141448000	1.4854940837234696
chr5	141447100	141448100	1.975644744477849
chr5	141447200	141448200	1.4032253142904605
chr5	141447300	141448300	2.012769123511441
chr5	141447400	141448400	1.983506069666157
chr5	141447500	141448500	1.6266951489668724
chr5	141447600	141448600	1.7375394114144007
chr5	141447700	141448700	2.382776059190661
chr5	141447800	141448800	2.7200547287880177
chr5	141447900	141448900	2.321040035923763
chr5	141448000	141449000	1.9651057553313735
chr5	141448100	141449100	0.9924858083235408
chr5	141448200	141449200	1.1151218172271289
chr5	141448300	141449300	0.4869308063861704
chr5	141448400	141449400	0.28745520849906964
chr5	141448500	141449500	-0.07056853319911023
chr5	141450400	141451400	1.3292492493272134
chr5	141450600	141451600	0.7852392242546543
chr5	141450700	141451700	1.2527851593891548
chr5	141450800	141451800	0.926540374273432
chr5	141450900	141451900	0.6187554297068475
chr5	141451000	141452000	0.4434198268489712
chr5	141451100	141452100	0.3874725524249741
chr5	141451200	141452200	0.7789373955099427
chr5	141451300	141452300	0.7385013388627109
chr5	141451400	141452400	0.6883098803726629
chr5	141451500	141452500	0.9485507228759938
chr5	141451600	141452600	1.3332882822856278
chr5	141451700	141452700	1.8543356423183872
chr5	141451800	141452800	2.732745933264272
chr5	141451900	141452900	2.3991732618264727
chr5	141452000	141453000	2.513788233607669
chr5	141452100	141453100	1.979660339996255
chr5	141452200	141453200	2.4084764572178745
chr5	141452300	141453300	2.796625628841172
chr5	141452400	141453400	2.6673770776244266
chr5	141452500	141453500	2.423124331168124
chr5	141452600	141453600	2.813691828564964
chr5	141452700	141453700	2.4983749372220387
chr5	141452800	141453800	1.9125447523845287
chr5	141452900	141453900	2.3855624886397138
chr5	141453000	141454000	2.087515958923802
chr5	141453100	141454100	2.769501514783381
chr5	141453200	141454200	2.4505293600379776
chr5	141453300	141454300	1.8265444543763951
chr5	141453400	141454400	2.0559585856866933
chr5	141453500	141454500	2.4760032372093064
chr5	141453600	141454600	2.5792445881387374
chr5	141453700	141454700	2.369416876828704
chr5	141454900	141455900	0.8270356392242184
chr5	141455000	141456000	0.9403644865435217
chr5	141455100	141456100	0.905294857227771
chr5	141455200	141456200	1.009716037053722
chr5	141455300	141456300	1.2698387029541574
chr5	141455400	141456400	0.9332110233935788
chr5	141455500	141456500	1.3875315758259372
chr5	141455600	141456600	1.9240517524585248
chr5	141455700	141456700	1.6558327462341935
chr5	141455800	141456800	0.8882379830546762
chr5	141455900	141456900	0.15276980079031433
chr5	141456000	141457000	0.028225161121777347
chr5	141456100	141457100	0.05396671701594718
chr5	141456200	141457200	-0.256326949635846
chr5	141456300	141457300	-0.119382804085923
chr5	141456400	141457400	0.6196149856356801
chr5	141456500	141457500	-0.5545706454509929
chr5	141456600	141457600	-0.770907616012457
chr5	141456700	141457700	-1.361375337692914
chr5	141456800	141457800	-0.6280318635024928
chr5	141456900	141457900	-0.3692930498974972
chr5	141457000	141458000	-0.6359294595874763
chr5	141457100	141458100	-0.17137636195406572
chr5	141457200	141458200	0.35353736770595723
chr5	141457300	141458300	0.6561403704478215
chr5	141457400	141458400	0.18569021795688834
chr5	141457500	141458500	1.207116560009939
chr5	141457600	141458600	1.7139082884449777
chr5	141457700	141458700	1.955813586012511
chr5	141457800	141458800	1.9890512512901941
chr5	141457900	141458900	2.16406907377297
chr5	141458000	141459000	2.683075273713243
chr5	141458100	141459100	2.5427327606537977
chr5	141458200	141459200	2.064975903128025
chr5	141458300	141459300	1.4989868623012697
chr5	141458400	141459400	1.7903402586648307
chr5	141458500	141459500	2.1427401335861167
chr5	141458600	141459600	1.5120665522207657
chr5	141458700	141459700	1.52758552204281
chr5	141458800	141459800	0.662858295395655
chr5	141458900	141459900	0.6129457692296347
chr5	141459000	141460000	0.6117453473966733
chr5	141459100	141460100	0.6358206232023232
chr5	141459200	141460200	1.0276977234889746
chr5	141459300	141460300	1.1055931335259055
chr5	141459400	141460400	0.9276118334122864
chr5	141459500	141460500	-0.046830608003744695
chr5	141459600	141460600	-0.0304391991966208
chr5	141459700	141460700	0.2575525363751328
chr5	141459800	141460800	1.1140832190158898
chr5	141459900	141460900	1.3948356452091384
chr5	141460000	141461000	1.8467013114688215
chr5	141460100	141461100	1.8047263771648108
chr5	141460200	141461200	1.5180184274612352
chr5	141460300	141461300	1.2897422930787854
chr5	141460400	141461400	1.1684854934114772
chr5	141460500	141461500	2.018855444579141
chr5	141460600	141461600	2.5701778189448525
chr5	141460700	141461700	2.3673420820323923
chr5	141460800	141461800	2.464881927860125
chr5	141460900	141461900	2.558589060929954
chr5	141461000	141462000	1.9193603571328508
chr5	141461100	141462100	1.5942166054409783
chr5	141461200	141462200	1.615505109376581
chr5	141461300	141462300	1.9846526426115187
chr5	141461400	141462400	1.867310881410532
chr5	141461500	141462500	1.4551838909958956
chr5	141461600	141462600	1.0771340102546365
chr5	141461700	141462700	1.1396420766674369
chr5	141461800	141462800	0.8431471846043986
chr5	141461900	141462900	0.4300100528635644
chr5	141462000	141463000	0.7979297235566309
chr5	141462100	141463100	1.1417630429490333
chr5	141462200	141463200	1.4667676582458569
chr5	141462300	141463300	1.9733814709346482
chr5	141462400	141463400	1.9941220672822648
chr5	141464300	141465300	0.5173195141853268
chr5	141464400	141465400	0.16174680964160426
chr5	141464500	141465500	0.11335255852804513
chr5	141464600	141465600	-0.07616778338062738
chr5	141464700	141465700	0.13803470052469186
chr5	141464800	141465800	-0.0820527528500153
chr5	141464900	141465900	-0.3509956234731501
chr5	141465000	141466000	0.41516581731990543
chr5	141465100	141466100	0.3331447392152527
chr5	141465200	141466200	0.5104062534242689
chr5	141465300	141466300	0.7054016811884862
chr5	141465400	141466400	1.0474344121410823
chr5	141465500	141466500	1.4664588524540834
chr5	141465600	141466600	1.1703845401918644
chr5	141465700	141466700	1.055897689998948
chr5	141465800	141466800	0.8431260900822297
chr5	141465900	141466900	1.107989178648617
chr5	141466000	141467000	0.7712993845857713
chr5	141467100	141468100	1.6891005749219627
chr5	141467200	141468200	1.3463321400972184
chr5	141467300	141468300	1.3671051076370155
chr5	141468400	141469400	-1.7269860192062878
chr5	141468500	141469500	-1.5326157279435535
chr5	141468600	141469600	-1.7127433460164871
chr5	141468700	141469700	-0.42419598923447216
chr5	141468800	141469800	-0.13954826799907025
chr5	141468900	141469900	0.8423147635227162
chr5	141469000	141470000	1.4632146383531592
chr5	141469100	141470100	1.3831267308741362
chr5	141469200	141470200	1.9191808306913487
chr5	141469300	141470300	1.6320740431664968
chr5	141469400	141470400	2.0042673021744064
chr5	141469500	141470500	1.854737151057621
chr5	141469600	141470600	1.8445217519726869
chr5	141469700	141470700	2.0679435628491385
chr5	141469800	141470800	1.9245426520494189
chr5	141469900	141470900	1.6210495534386855
chr5	141470000	141471000	1.6036212207746017
chr5	141471100	141472100	2.0010787196669684
chr5	141471200	141472200	1.3399054201922935
chr5	141471300	141472300	1.2322544167476868
chr5	141471400	141472400	1.2283446640997535
chr5	141471500	141472500	1.412212091391539
chr5	141471600	141472600	1.2851852832125017
chr5	141471700	141472700	1.4755503187223806
chr5	141471800	141472800	1.3539174668155318
chr5	141471900	141472900	1.1486702694054154
chr5	141473000	141474000	-0.3181961410539992
chr5	141473100	141474100	-0.621201805896381
chr5	141473200	141474200	-0.9489085339945516
chr5	141473300	141474300	-0.6109653273271681
chr5	141473400	141474400	0.06773663736967367
chr5	141473500	141474500	-0.195449279234904
chr5	141473600	141474600	-0.7002637850885522
chr5	141473700	141474700	-0.6831613718705702
chr5	141473800	141474800	-0.38840063943462255
chr5	141473900	141474900	-0.29231558234596805
chr5	141474000	141475000	0.08592733956470543
chr5	141474100	141475100	-0.2483127716162799
chr5	141474200	141475200	0.8634849165826967
chr5	141474300	141475300	1.1017490223124498
chr5	141474400	141475400	1.0667533082500715
chr5	141474500	141475500	1.9879411954101207
chr5	141474600	141475600	1.7958348963666342
chr5	141474700	141475700	2.1232896914697954
chr5	141474800	141475800	1.9233019109879448
chr5	141474900	141475900	2.1738490878008796
chr5	141475000	141476000	2.8997279634069213
chr5	141475100	141476100	4.1227559631382364
chr5	141475200	141476200	4.670229844289288
chr5	141475300	141476300	5.325802644594413
chr5	141475400	141476400	5.402866479842912
chr5	141475500	141476500	5.2884346803038165
chr5	141475600	141476600	6.0330898411289
chr5	141475700	141476700	6.142842971588645
chr5	141475800	141476800	6.9597494367984245
chr5	141475900	141476900	7.1710281117327614
chr5	141476000	141477000	7.566694277687657
chr5	141476100	141477100	6.793198059152108
chr5	141476200	141477200	6.429519022048565
chr5	141476300	141477300	6.007822468231251
chr5	141476400	141477400	6.5055236145027875
chr5	141476500	141477500	6.503393695105895
chr5	141476600	141477600	6.2581069579311706
chr5	141476700	141477700	5.932622536863039
chr5	141476800	141477800	5.895031285366335
chr5	141476900	141477900	5.499143550122811
chr5	141477000	141478000	4.852276051820507
chr5	141477100	141478100	4.8354254077120125
chr5	141477200	141478200	3.4613769857373087
chr5	141477300	141478300	3.1835161746116936
chr5	141477400	141478400	2.759865980979772
chr5	141477500	141478500	2.6255426679507727
chr5	141477600	141478600	2.1283502953429325
chr5	141477700	141478700	1.9553756244760745
chr5	141477800	141478800	1.3826001328579574
chr5	141477900	141478900	0.8056971180547177
chr5	141478000	141479000	0.8185781709017826
chr5	141478100	141479100	0.3446871140062696
chr5	141478200	141479200	1.706503686276258
chr5	141478300	141479300	1.5935955938857176
chr5	141478400	141479400	1.2391075288742213
chr5	141478500	141479500	0.5817126743835319
chr5	141478600	141479600	0.5027904279170557
chr5	141478700	141479700	0.2633938451899337
chr5	141478800	141479800	0.0035801940609420445
chr5	141478900	141479900	0.3652154380388182
chr5	141479000	141480000	-0.13299752663989864
chr5	141479100	141480100	0.17930468897230956
chr5	141479200	141480200	0.2960172607253053
chr5	141479300	141480300	0.382998209042946
chr5	141479400	141480400	0.4245199529436149
chr5	141479500	141480500	0.6458885633259664
chr5	141480300	141481300	1.0687095456654772
chr5	141480400	141481400	1.0968258192953848
chr5	141480500	141481500	1.40185699516728
chr5	141480600	141481600	2.0708223658513703
chr5	141480700	141481700	1.5835954650583892
chr5	141480800	141481800	1.5011067822227848
chr5	141480900	141481900	1.1840447705674741
chr5	141482800	141483800	0.06856933592860108
chr5	141482900	141483900	0.6135713821836857
chr5	141483000	141484000	0.5432201699750075
chr5	141484100	141485100	2.3125765418677333
chr5	141484200	141485200	2.4183531551734734
chr5	141484300	141485300	2.295242663878394
chr5	141484400	141485400	3.1873941506344674
chr5	141484500	141485500	3.5549400840071965
chr5	141484600	141485600	3.828971390881209
chr5	141484700	141485700	4.224613569979371
chr5	141484800	141485800	4.758877684579987
chr5	141484900	141485900	5.929931193471908
chr5	141485000	141486000	5.691594662701027
chr5	141485100	141486100	5.4440458362688515
chr5	141485200	141486200	5.8350334478147925
chr5	141485300	141486300	6.2387944710508485
chr5	141485400	141486400	5.689681024560895
chr5	141485500	141486500	5.748398295037413
chr5	141485600	141486600	5.872604489700012
chr5	141485700	141486700	5.515932070365138
chr5	141485800	141486800	5.522786149869474
chr5	141485900	141486900	4.933981718386491
chr5	141486000	141487000	5.001855337527668
chr5	141486100	141487100	5.6090450870659865
chr5	141486200	141487200	5.681621830717463
chr5	141486300	141487300	5.6486816411020175
chr5	141486400	141487400	6.1971289785534776
chr5	141486500	141487500	6.242823131216285
chr5	141486600	141487600	6.189857824849764
chr5	141486700	141487700	6.452103482925576
chr5	141486800	141487800	5.836489110943236
chr5	141486900	141487900	5.311707023856352
chr5	141487000	141488000	5.00658948346101
chr5	141487100	141488100	4.530443259994492
chr5	141487200	141488200	3.5759729644377187
chr5	141487300	141488300	3.4000656809051533
chr5	141487400	141488400	3.0175830755495876
chr5	141487500	141488500	2.4852484435040814
chr5	141487600	141488600	1.5951123816664627
chr5	141487700	141488700	1.2759934238692536
chr5	141487800	141488800	1.4762556960829696
chr5	141487900	141488900	1.781290319174148
chr5	141488000	141489000	2.403336483276222
chr5	141488100	141489100	2.7615091050273013
chr5	141488200	141489200	3.3879419090001006
chr5	141488300	141489300	3.416927590242412
chr5	141488400	141489400	3.348618067438109
chr5	141488500	141489500	3.5657570975832824
chr5	141488600	141489600	3.9720584430841885
chr5	141488700	141489700	4.228394919545709
chr5	141488800	141489800	4.200661746273025
chr5	141488900	141489900	4.619451070539483
chr5	141489000	141490000	4.514588840767301
chr5	141489100	141490100	4.358108142461497
chr5	141489200	141490200	4.38423558000108
chr5	141489300	141490300	4.316563368038299
chr5	141489400	141490400	4.333587281477635
chr5	141489500	141490500	4.450540472472466
chr5	141489600	141490600	5.210425113097559
chr5	141489700	141490700	5.4030441715243365
chr5	141489800	141490800	5.434481619800104
chr5	141489900	141490900	5.4433496325364965
chr5	141490000	141491000	5.423602640233706
chr5	141490100	141491100	5.952938021458548
chr5	141490200	141491200	6.3549168331000265
chr5	141490300	141491300	6.698034474407033
chr5	141490400	141491400	7.025000279815947
chr5	141490500	141491500	6.874623017490682
chr5	141490600	141491600	6.380249207369572
chr5	141490700	141491700	6.959224116617234
chr5	141490800	141491800	7.1545742268153365
chr5	141490900	141491900	7.154152995497617
chr5	141491000	141492000	6.947730757954612
chr5	141491100	141492100	6.499684166905437
chr5	141491200	141492200	5.915902465887201
chr5	141491300	141492300	5.359783754305241
chr5	141491400	141492400	4.70901821934838
chr5	141491500	141492500	4.270761451344511
chr5	141492400	141493400	2.9200626649397114
chr5	141492500	141493500	3.262866499625444
chr5	141492600	141493600	3.553066662419698
chr5	141492700	141493700	3.849921235556806
chr5	141492800	141493800	4.158595427438817
chr5	141492900	141493900	4.12191894139393
chr5	141493000	141494000	4.330058133835871
chr5	141493100	141494100	4.452522960487288
chr5	141493200	141494200	4.597074887642668
chr5	141493300	141494300	4.96171836228682
chr5	141493400	141494400	4.821141226097382
chr5	141493500	141494500	4.504785835199314
chr5	141493600	141494600	3.8469939186989963
chr5	141493700	141494700	3.2934339615409765
chr5	141493800	141494800	2.746037566859892
chr5	141493900	141494900	2.986246101342576
chr5	141494000	141495000	2.788894491699868
chr5	141494100	141495100	2.5410356517505126
chr5	141494200	141495200	2.1873478146221075
chr5	141494300	141495300	1.6276957304428137
chr5	141494400	141495400	2.626351880187684
chr5	141494500	141495500	2.283886688672652
chr5	141494600	141495600	2.7108571669033896
chr5	141494700	141495700	2.5393274978123506
chr5	141494800	141495800	2.7508355946849625
chr5	141494900	141495900	2.659794613811401
chr5	141495000	141496000	2.8525814776847187
chr5	141495100	141496100	3.047908665052588
chr5	141495200	141496200	2.909377456660517
chr5	141495300	141496300	3.1085466087248026
chr5	141495400	141496400	2.794952964187124
chr5	141495500	141496500	3.3113387841949886
chr5	141495600	141496600	3.2809536921809825
chr5	141495700	141496700	3.577931866775915
chr5	141495800	141496800	3.3828235037711067
chr5	141495900	141496900	3.1371915980402054
chr5	141496100	141497100	2.7500209753535487
chr5	141496200	141497200	2.763217107757653
chr5	141496300	141497300	2.6221578629474047
chr5	141496400	141497400	2.523419651646164
chr5	141496500	141497500	2.3717691638850162
chr5	141496900	141497900	1.323632605275616
chr5	141497000	141498000	1.4527520083487202
chr5	141497100	141498100	1.1336495162709754
chr5	141497200	141498200	1.6744201235060918
chr5	141497300	141498300	1.7725612848789474
chr5	141497400	141498400	1.6335804872753663
chr5	141497500	141498500	2.075795078269594
chr5	141497600	141498600	2.442469857918151
chr5	141497700	141498700	2.342287254202997
chr5	141497800	141498800	2.5615126323507527
chr5	141498600	141499600	1.8309228493625864
chr5	141499800	141500800	1.1333905616318989
chr5	141499900	141500900	1.1866157048013342
chr5	141500000	141501000	1.4430628992270844
chr5	141500100	141501100	1.9125120914167728
chr5	141500200	141501200	1.8398126486118065
chr5	141500300	141501300	1.5851684374594903
chr5	141500400	141501400	1.8600280253032333
chr5	141500500	141501500	1.7395658351931067
chr5	141500600	141501600	1.092958708335672
chr5	141500700	141501700	1.2518713556560856
chr5	141500800	141501800	1.3537432666644729
chr5	141500900	141501900	1.1954228274316192
chr5	141501000	141502000	1.0311881603322794
chr5	141501100	141502100	0.9149911596219532
chr5	141501200	141502200	1.282096104905549
chr5	141501300	141502300	1.4528725353283036
chr5	141501400	141502400	1.5290100390237136
chr5	141501500	141502500	1.2777343300669999
chr5	141501600	141502600	1.6946619324423149
chr5	141501700	141502700	1.3801140334712567
chr5	141501800	141502800	0.9732055062601916
chr5	141501900	141502900	1.3338149250399929
chr5	141503600	141504600	1.7277310762694618
chr5	141503700	141504700	2.035974396996603
chr5	141503800	141504800	1.6048938677137146
chr5	141503900	141504900	1.097919782357318
chr5	141504300	141505300	0.9426976051907684
chr5	141504400	141505400	1.5298360911008029
chr5	141504500	141505500	2.047941457002331
chr5	141504600	141505600	2.317308282660248
chr5	141504700	141505700	2.4796590959985325
chr5	141504800	141505800	2.8465647612133496
chr5	141504900	141505900	3.292220722898704
chr5	141505000	141506000	3.4077222469858572
chr5	141505100	141506100	3.7278506664643407
chr5	141505200	141506200	3.926600235508585
chr5	141505300	141506300	3.6720036916207524
chr5	141505400	141506400	3.3816640939967315
chr5	141505500	141506500	3.028172094899822
chr5	141505600	141506600	3.598945620046024
chr5	141505700	141506700	3.91138993846231
chr5	141505800	141506800	4.118230059503778
chr5	141505900	141506900	3.738378603774916
chr5	141506000	141507000	3.598798368544795
chr5	141506100	141507100	3.3070775706087203
chr5	141506200	141507200	3.6293985960176394
chr5	141506300	141507300	3.485844808410713
chr5	141506400	141507400	3.5053762059896534
chr5	141506500	141507500	3.4756633161902144
chr5	141506600	141507600	2.766664676162561
chr5	141506700	141507700	2.299842605411228
chr5	141506800	141507800	1.9591663469617195
chr5	141506900	141507900	1.7515043574624931
chr5	141507000	141508000	2.3277441376241357
chr5	141507100	141508100	2.463081684548212
chr5	141507200	141508200	1.8262549951505416
chr5	141507300	141508300	2.015725769592453
chr5	141507400	141508400	2.2987757655121595
chr5	141507500	141508500	2.5053776133593235
chr5	141507600	141508600	3.1385412052214403
chr5	141507700	141508700	3.637036084291484
chr5	141507800	141508800	2.9722673281943366
chr5	141507900	141508900	3.3321332027671584
chr5	141508000	141509000	2.4796541667069447
chr5	141508100	141509100	1.3887261030283962
chr5	141508200	141509200	1.5271644757502627
chr5	141508300	141509300	2.0366402930377743
chr5	141508400	141509400	1.4689998498576082
chr5	141508500	141509500	1.4296164462070169
chr5	141508600	141509600	0.75967543089922
chr5	141508700	141509700	0.22031874830896325
chr5	141508800	141509800	0.6086797356781758
chr5	141508900	141509900	-0.019469759028683142
chr5	141509000	141510000	1.0914840405505528
chr5	141509100	141510100	2.457240633220664
chr5	141509200	141510200	2.6153618989462943
chr5	141509300	141510300	1.8450805955259388
chr5	141509400	141510400	2.3277784463656084
chr5	141509500	141510500	2.2489125559028915
chr5	141509600	141510600	2.1028785999053503
chr5	141509700	141510700	2.2292297201672886
chr5	141509800	141510800	2.4617851484179885
chr5	141509900	141510900	2.5715138751539146
chr5	141510000	141511000	2.5322303304956764
chr5	141510100	141511100	2.743125200474488
chr5	141510200	141511200	3.1782499018737984
chr5	141510300	141511300	3.5039264595194908
chr5	141510400	141511400	3.726040403516804
chr5	141510500	141511500	3.827587820488742
chr5	141510600	141511600	4.156274435344397
chr5	141510700	141511700	4.205107363097806
chr5	141510800	141511800	3.4630117540730256
chr5	141510900	141511900	3.563779549453644
chr5	141511000	141512000	2.1941962410733784
chr5	141511100	141512100	1.3905766494591918
chr5	141511200	141512200	0.6235631602502558
chr5	141511300	141512300	0.8047313150504187
chr5	141511400	141512400	1.2429041707392805
chr5	141511500	141512500	1.3438152651632669
chr5	141511600	141512600	1.462678186924549
chr5	141511700	141512700	1.336205950353936
chr5	141511800	141512800	1.7571753615021315
chr5	141511900	141512900	2.038446828018595
chr5	141512000	141513000	2.345192242264657
chr5	141512100	141513100	2.2250921412218228
chr5	141512200	141513200	2.782984896808242
chr5	141512300	141513300	2.069201963515434
chr5	141512400	141513400	0.17670808924915196
chr5	141512500	141513500	-0.09776809764949934
chr5	141512600	141513600	0.8248158576736465
chr5	141512700	141513700	1.0788897389323608
chr5	141512800	141513800	1.3869835439863625
chr5	141512900	141513900	0.9317960565900378
chr5	141513000	141514000	1.1839759184005594
chr5	141513100	141514100	1.2412232166180357
chr5	141513200	141514200	0.34358812705348696
chr5	141513300	141514300	-0.06636998301397219
chr5	141513400	141514400	0.3688238988781396
chr5	141513500	141514500	0.3343684317490103
chr5	141513600	141514600	-0.2506870003706518
chr5	141513700	141514700	0.4339948632075573
chr5	141513800	141514800	0.0028822745759691684
chr5	141513900	141514900	0.4990383348313842
chr5	141514000	141515000	0.38944554320698616
chr5	141514100	141515100	0.23335833925478197
chr5	141514200	141515200	-0.0042986120816875155
chr5	141514300	141515300	0.5907472050799323
chr5	141514400	141515400	0.5233477760645859
chr5	141514500	141515500	1.0903372465453731
chr5	141514600	141515600	1.4806537105938289
chr5	141514700	141515700	1.0808107290150517
chr5	141514800	141515800	1.3788964470420266
chr5	141514900	141515900	0.748884697760022
chr5	141515000	141516000	1.1048821877964647
chr5	141515100	141516100	0.9675965450785476
chr5	141515200	141516200	2.078345921960581
chr5	141515300	141516300	2.2547121346771
chr5	141515400	141516400	2.2405795403787216
chr5	141515500	141516500	2.187313349603348
chr5	141515600	141516600	2.1022836092556085
chr5	141515700	141516700	2.2588481673359744
chr5	141515800	141516800	2.365657960652831
chr5	141515900	141516900	3.1462820328155425
chr5	141516000	141517000	3.4909596023411074
chr5	141516100	141517100	3.2973071882107976
chr5	141516200	141517200	2.3430526706512835
chr5	141516300	141517300	2.0784265404603173
chr5	141516400	141517400	2.0318369034527244
chr5	141516500	141517500	1.573349343881175
chr5	141516600	141517600	1.6799463853247862
chr5	141516700	141517700	2.0721059594611715
chr5	141516800	141517800	1.6393494575209502
chr5	141516900	141517900	1.318999629782886
chr5	141517000	141518000	1.0114010265868671
chr5	141517100	141518100	1.7596708433621695
chr5	141517200	141518200	2.1709488765049576
chr5	141517300	141518300	1.9330613257511493
chr5	141518400	141519400	2.39589471795585
chr5	141518500	141519500	2.1385903797476247
chr5	141518600	141519600	2.4003531085918093
chr5	141518700	141519700	2.145116153221558
chr5	141518800	141519800	2.0982154376927853
chr5	141518900	141519900	2.5320767432953963
chr5	141519000	141520000	2.505815172284835
chr5	141519100	141520100	2.5643135018157635
chr5	141519200	141520200	2.217272477786292
chr5	141519300	141520300	2.066414096135232
chr5	141519400	141520400	2.0242705216917445
chr5	141519500	141520500	2.0693220390559444
chr5	141519600	141520600	1.2421969696396729
chr5	141519700	141520700	1.868470207356468
chr5	141519800	141520800	1.859802184783936
chr5	141519900	141520900	1.4044284254602926
chr5	141520000	141521000	1.593146251216392
chr5	141520100	141521100	2.3022250615353044
chr5	141520200	141521200	2.1629947621073145
chr5	141520300	141521300	1.9631596398487328
chr5	141520400	141521400	1.6994700646954144
chr5	141520500	141521500	2.1342200895639225
chr5	141520600	141521600	2.5981285708252595
chr5	141520700	141521700	2.2858411133445458
chr5	141520800	141521800	1.8835617578768908
chr5	141520900	141521900	1.4188926854936417
chr5	141521000	141522000	0.7856238404556333
chr5	141521100	141522100	0.7939292757620735
chr5	141521200	141522200	0.8563589305966534
chr5	141521300	141522300	1.0177989650027968
chr5	141521400	141522400	0.8992705574248919
chr5	141521500	141522500	0.7553916687240031
chr5	141522600	141523600	0.05191612819476634
chr5	141522700	141523700	0.1691614085864953
chr5	141522800	141523800	-0.9736580466783596
chr5	141522900	141523900	-0.7877496396276292
chr5	141523000	141524000	-1.4128438155049134
chr5	141523600	141524600	1.9157588883806598
chr5	141523700	141524700	2.284843232162196
chr5	141523800	141524800	2.5808036865651527
chr5	141523900	141524900	1.7468889491921715
chr5	141524000	141525000	2.288498090787438
chr5	141524100	141525100	2.0851152901500405
chr5	141524200	141525200	2.085558254080893
chr5	141524300	141525300	1.6244425623380658
chr5	141524400	141525400	1.7992920596177038
chr5	141524500	141525500	2.2193044360766323
chr5	141524600	141525600	2.4836646557100472
chr5	141524700	141525700	1.590891337725033
chr5	141524800	141525800	1.0835724375702314
chr5	141524900	141525900	2.048330622506011
chr5	141525000	141526000	1.132324126704146
chr5	141525100	141526100	1.5788694383499715
chr5	141525200	141526200	2.0220221972984254
chr5	141525300	141526300	2.1859168417140125
chr5	141525400	141526400	1.9960552314473416
chr5	141525500	141526500	1.9613885827375408
chr5	141525600	141526600	1.7076520437276506
chr5	141525700	141526700	2.1961201281402336
chr5	141525800	141526800	2.7798748267510893
chr5	141525900	141526900	2.825936105056241
chr5	141526000	141527000	3.4475565428928334
chr5	141526100	141527100	3.2027095018992253
chr5	141526200	141527200	2.109600132964216
chr5	141526300	141527300	1.7591967792501444
chr5	141526400	141527400	1.5522958797943818
chr5	141526500	141527500	1.087534812124374
chr5	141526600	141527600	0.8906436013193831
chr5	141527700	141528700	1.5727437555839876
chr5	141527800	141528800	1.9945436094097009
chr5	141527900	141528900	2.5974999338018523
chr5	141528000	141529000	3.464929401027293
chr5	141528100	141529100	3.6214367167133017
chr5	141528200	141529200	4.2461799064312045
chr5	141528300	141529300	4.495347861538296
chr5	141528400	141529400	3.8084714954469012
chr5	141528500	141529500	3.8842660604396015
chr5	141528600	141529600	3.9313656555027774
chr5	141528700	141529700	4.192146025866719
chr5	141528800	141529800	3.806668113493912
chr5	141528900	141529900	3.3541128137859086
chr5	141529000	141530000	2.7765576752331294
chr5	141529100	141530100	2.826417512471088
chr5	141529200	141530200	2.656281890206031
chr5	141529300	141530300	2.626679278277613
chr5	141529400	141530400	2.7820985651197527
chr5	141529500	141530500	2.3123978342574096
chr5	141529600	141530600	2.4442458343206535
chr5	141529700	141530700	2.4947939156504
chr5	141529800	141530800	2.259766790224956
chr5	141529900	141530900	2.7348867889137813
chr5	141530000	141531000	2.8560423133278525
chr5	141530100	141531100	3.1553512565542
chr5	141530200	141531200	2.648908357375012
chr5	141530300	141531300	2.408521734468149
chr5	141530400	141531400	2.968634485403195
chr5	141530500	141531500	2.9408149622270603
chr5	141530600	141531600	3.1584057157292107
chr5	141530700	141531700	2.793633700060662
chr5	141530800	141531800	3.0517082458612395
chr5	141530900	141531900	2.655938904309205
chr5	141531000	141532000	2.174582516039258
chr5	141531100	141532100	1.7105526069610646
chr5	141531200	141532200	1.9988481248251808
chr5	141531300	141532300	1.2155324207168103
chr5	141531400	141532400	1.0782449813243284
chr5	141531500	141532500	1.3985959072894056
chr5	141531600	141532600	0.8701973238672379
chr5	141531700	141532700	1.0935402187101115
chr5	141531800	141532800	1.3974790108719335
chr5	141531900	141532900	1.4635682255084252
chr5	141532000	141533000	1.5398041905052733
chr5	141532100	141533100	1.4547347723416355
chr5	141532200	141533200	1.4066782026149622
chr5	141532300	141533300	1.7311420413125234
chr5	141532400	141533400	1.4034323078313773
chr5	141532500	141533500	0.9860774788829612
chr5	141532600	141533600	1.2964162158769919
chr5	141532700	141533700	0.6846824520192112
chr5	141532800	141533800	0.1943059856539581
chr5	141532900	141533900	0.03287719183379635
chr5	141533000	141534000	0.14352837030414384
chr5	141534100	141535100	1.508695008557001
chr5	141534200	141535200	1.336025209380531
chr5	141534300	141535300	1.5882310412892793
chr5	141534400	141535400	1.6270687001802653
chr5	141534500	141535500	1.3209992073341652
chr5	141534600	141535600	1.3028552531387083
chr5	141534700	141535700	1.2810468867192797
chr5	141534800	141535800	1.119147132076996
chr5	141534900	141535900	1.1631787539500562
chr5	141535000	141536000	0.6954578516924717
chr5	141535100	141536100	1.1359472832260968
chr5	141535200	141536200	1.4639874117013465
chr5	141535300	141536300	1.0233927610400475
chr5	141535400	141536400	0.05254159007950383
chr5	141535500	141536500	-0.29399126735024284
chr5	141535600	141536600	-0.7409466820951867
chr5	141535700	141536700	-0.2423346841673364
chr5	141535800	141536800	-1.0268606406584473
chr5	141535900	141536900	-0.539902112698589
chr5	141536000	141537000	-0.29521732906187986
chr5	141536100	141537100	-0.8034811941796379
chr5	141536200	141537200	-0.9764759218491704
chr5	141536300	141537300	-0.38279204626327
chr5	141536400	141537400	0.3481823117560544
chr5	141538400	141539400	1.4522958211135268
chr5	141540400	141541400	1.0652150724092408
chr5	141540500	141541500	0.9001407471556018
chr5	141540600	141541600	0.8596860853439915
chr5	141541700	141542700	-0.773520898225796
chr5	141541800	141542800	-0.09510945146287496
chr5	141541900	141542900	-0.1423468376601251
chr5	141542000	141543000	-0.4203849431944235
chr5	141542500	141543500	1.29053037254296
chr5	141542600	141543600	1.035911122049938
chr5	141542700	141543700	1.6896404562577099
chr5	141542800	141543800	1.0512391014107243
chr5	141542900	141543900	0.5810774835608978
chr5	141543000	141544000	0.7767417919325342
chr5	141543100	141544100	0.8777213149850224
chr5	141543200	141544200	0.6715839448297096
chr5	141543300	141544300	0.6608395387101585
chr5	141543400	141544400	0.8440100932408889
chr5	141543500	141544500	0.20993155584746626
chr5	141543600	141544600	0.5016972160688216
chr5	141543700	141544700	0.2459765948848305
chr5	141543800	141544800	0.7381403375978188
chr5	141543900	141544900	0.9780927009674076
chr5	141544000	141545000	1.39638593657975
chr5	141544100	141545100	1.2137602504866996
chr5	141544200	141545200	0.9201318509130096
chr5	141544300	141545300	0.4652339218153864
chr5	141544400	141545400	0.01683161543225704
chr5	141544500	141545500	0.2500915923381758
chr5	141544600	141545600	0.3820648033543248
chr5	141544700	141545700	0.274379282640072
chr5	141544800	141545800	0.0132135923340867
chr5	141544900	141545900	-0.5939792191306559
chr5	141545000	141546000	-0.8516106839114976
chr5	141545100	141546100	-0.7132698483031101
chr5	141545200	141546200	0.10445612839467433
chr5	141545300	141546300	0.5703616284756957
chr5	141545400	141546400	1.1702116817387096
chr5	141545500	141546500	1.5097503659842189
chr5	141545600	141546600	1.3120502062795198
chr5	141545700	141546700	1.3651247942588876
chr5	141545800	141546800	1.81920393267586
chr5	141545900	141546900	2.0344115108796177
chr5	141546000	141547000	1.9477603597169477
chr5	141546100	141547100	1.7826562537071966
chr5	141546200	141547200	0.8790254728678097
chr5	141546300	141547300	0.6171901852779189
chr5	141546400	141547400	0.1694771932189087
chr5	141546500	141547500	0.20445694281684795
chr5	141546600	141547600	0.2134127091057499
chr5	141546700	141547700	0.22478082939208585
chr5	141546800	141547800	-0.023533274839902883
chr5	141546900	141547900	-0.183348683724456
chr5	141547000	141548000	-0.1862163133185906
chr5	141547100	141548100	-0.1900494948298765
chr5	141547200	141548200	0.41476359658509454
chr5	141547300	141548300	0.2139028568035317
chr5	141548300	141549300	-0.2985391278709442
chr5	141548400	141549400	0.08927742126056562
chr5	141548500	141549500	-0.3473456038118754
chr5	141548600	141549600	-0.09212293574920702
chr5	141548700	141549700	-0.24179984402551816
chr5	141548800	141549800	0.5274265048551181
chr5	141548900	141549900	0.434470600630313
chr5	141549000	141550000	0.8569364232864306
chr5	141549100	141550100	0.59583097081056
chr5	141549200	141550200	0.8468034734490991
chr5	141549300	141550300	0.6367472304192777
chr5	141549400	141550400	0.6422441280346022
chr5	141549500	141550500	0.6639914182456871
chr5	141549600	141550600	0.7807707256389337
chr5	141549700	141550700	0.2655079411952521
chr5	141549800	141550800	0.2232368738847184
chr5	141549900	141550900	-0.03755754878576869
chr5	141550000	141551000	-0.47399772673282203
chr5	141550100	141551100	-0.8045601569432421
chr5	141550200	141551200	-0.6825837914910472
chr5	141550300	141551300	-0.8142710975082368
chr5	141550400	141551400	-0.5932521034179495
chr5	141550500	141551500	-0.24228582644664198
chr5	141550600	141551600	-0.5234109938056565
chr5	141550700	141551700	0.1817993806420074
chr5	141550800	141551800	-0.39237153047189016
chr5	141550900	141551900	-0.4458439952660929
chr5	141551000	141552000	0.02693207506907592
chr5	141551100	141552100	0.2900031840221083
chr5	141551200	141552200	-0.012604902722716551
chr5	141551300	141552300	0.5428013777958638
chr5	141551400	141552400	0.5252550643756545
chr5	141551500	141552500	-0.1053221882723409
chr5	141551600	141552600	-0.08566171375582263
chr5	141551700	141552700	-0.4919000224679487
chr5	141551800	141552800	-0.11628610980950968
chr5	141551900	141552900	-0.28262346396236115
chr5	141552000	141553000	-0.4522792328130891
chr5	141552100	141553100	-0.09996074830559844
chr5	141552200	141553200	0.1311040969034873
chr5	141552300	141553300	-0.0883703226880351
chr5	141552400	141553400	-0.3420475489518756
chr5	141552500	141553500	-0.040252004933067784
chr5	141552600	141553600	-0.000275338292153068
chr5	141552700	141553700	0.04736849311006176
chr5	141552800	141553800	-0.27757757989991305
chr5	141552900	141553900	-0.032371529240360526
chr5	141553000	141554000	0.4073329067067703
chr5	141553100	141554100	0.1454386411789299
chr5	141553200	141554200	-0.3055441887779467
chr5	141553300	141554300	-0.4521972313436513
chr5	141553400	141554400	-0.3359960752152381
chr5	141553500	141554500	-0.04442068351966722
chr5	141553600	141554600	0.4276940810196494
chr5	141553700	141554700	0.6722125752364211
chr5	141553800	141554800	0.8454982972306879
chr5	141553900	141554900	0.5242188779082216
chr5	141554000	141555000	-0.18304517268572776
chr5	141554100	141555100	0.04776310882556259
chr5	141554200	141555200	1.0633054577963414
chr5	141554300	141555300	1.2164244622026958
chr5	141554400	141555400	1.1141143206551285
chr5	141554500	141555500	0.7407323733502105
chr5	141554600	141555600	0.6623202622686921
chr5	141554700	141555700	0.5181530672413448
chr5	141554800	141555800	0.3339428942545973
chr5	141554900	141555900	0.7022912894936478
chr5	141555000	141556000	0.7314516420814827
chr5	141555100	141556100	-0.10964750615279394
chr5	141555200	141556200	-0.3563897220395152
chr5	141555300	141556300	-1.2907394941376558
chr5	141555400	141556400	-0.9543218702760992
chr5	141555500	141556500	-0.5855263835173244
chr5	141555600	141556600	-0.6299186955147034
chr5	141555700	141556700	-0.967783312707365
chr5	141555800	141556800	-0.6209593868863054
chr5	141555900	141556900	-1.3099501212228837
chr5	141556000	141557000	-0.7300959493328665
chr5	141556100	141557100	-0.1957934864500316
chr5	141556200	141557200	-0.5681580101630692
chr5	141556300	141557300	0.4731826350039064
chr5	141556400	141557400	0.22926471091203304
chr5	141556500	141557500	0.05593539287861855
chr5	141556600	141557600	-0.09070006127244352
chr5	141556700	141557700	0.8109717559750115
chr5	141556800	141557800	0.5410157293550066
chr5	141556900	141557900	0.3231664067280079
chr5	141557000	141558000	0.4677974066688879
chr5	141557100	141558100	0.2577828301778939
chr5	141557200	141558200	0.5799508718577735
chr5	141557300	141558300	0.3786456417127287
chr5	141557400	141558400	0.4648418983876842
chr5	141557500	141558500	0.5076910158154775
chr5	141557600	141558600	0.8532265003519341
chr5	141557700	141558700	0.4415380024087575
chr5	141557800	141558800	1.0280109151372767
chr5	141557900	141558900	2.362311653156304
chr5	141558000	141559000	2.1509059755299798
chr5	141558100	141559100	2.4337963194247294
chr5	141558200	141559200	2.4692308327439343
chr5	141558300	141559300	2.462692854798659
chr5	141558400	141559400	2.6515927614337853
chr5	141558500	141559500	1.9172417099777264
chr5	141558600	141559600	1.5622576118828804
chr5	141558700	141559700	1.0176562406081462
chr5	141558800	141559800	0.6153379181472185
chr5	141558900	141559900	0.1078681571488548
chr5	141559000	141560000	-0.2164927647714899
chr5	141559100	141560100	-0.7250189454335579
chr5	141559200	141560200	-1.1303457948441853
chr5	141559300	141560300	-0.3561271268134171
chr5	141559400	141560400	-0.7283765513904195
chr5	141559500	141560500	-0.23364016361118026
chr5	141559600	141560600	-0.6129857507287109
chr5	141559700	141560700	0.1856619643703256
chr5	141559800	141560800	0.28291515861377425
chr5	141559900	141560900	0.20319288658529755
chr5	141560000	141561000	0.29177113519984227
chr5	141560100	141561100	0.8329110229778328
chr5	141560200	141561200	0.9997452401188922
chr5	141560300	141561300	0.07173812775311117
chr5	141560400	141561400	0.10814169239048277
chr5	141560500	141561500	0.4806666566571891
chr5	141560600	141561600	1.2631091647868309
chr5	141560700	141561700	0.3030859894751066
chr5	141560800	141561800	0.1786412721944736
chr5	141560900	141561900	0.0705145587578457
chr5	141561000	141562000	-0.23143279993732194
chr5	141561100	141562100	0.3369315126839996
chr5	141561200	141562200	0.4972719734129021
chr5	141561400	141562400	0.4049633282113091
chr5	141561500	141562500	0.08919151608621123
chr5	141561600	141562600	0.10236474180176199
chr5	141562700	141563700	3.7733281264833214
chr5	141562800	141563800	3.4059984133231644
chr5	141562900	141563900	4.097414212979765
chr5	141563000	141564000	3.5478547759702233
chr5	141563100	141564100	3.2127084162895447
chr5	141563200	141564200	2.7664154189461803
chr5	141563300	141564300	2.1938922679021173
chr5	141563400	141564400	2.0795933833948856
chr5	141563500	141564500	1.4245563080891217
chr5	141563600	141564600	2.011964580767863
chr5	141563700	141564700	1.746126333540715
chr5	141563800	141564800	2.039765325183172
chr5	141563900	141564900	1.5943133300735637
chr5	141564000	141565000	1.8805035963117256
chr5	141564100	141565100	2.101227974211824
chr5	141564200	141565200	2.135627095428218
chr5	141564300	141565300	2.9630473174727285
chr5	141564400	141565400	3.605117013830688
chr5	141564500	141565500	3.774348517020937
chr5	141564600	141565600	4.0062333417180165
chr5	141564700	141565700	4.314582512142063
chr5	141564800	141565800	4.076859856247703
chr5	141564900	141565900	4.273177555088438
chr5	141565000	141566000	4.338887134812259
chr5	141565100	141566100	3.403860517274912
chr5	141565200	141566200	2.5951527628713484
chr5	141565300	141566300	2.2476607651716134
chr5	141565400	141566400	1.6092292302150015
chr5	141565500	141566500	1.7024024302089935
chr5	141565600	141566600	1.0626146793134632
chr5	141565700	141566700	1.1663859377069308
chr5	141565800	141566800	1.4811826221003908
chr5	141565900	141566900	1.0587369751680171
chr5	141566000	141567000	0.827299021617622
chr5	141566100	141567100	1.4447349889316283
chr5	141566200	141567200	1.8468746949296888
chr5	141566300	141567300	2.070777724573877
chr5	141566400	141567400	2.2571980021085802
chr5	141566500	141567500	1.9744317739412875
chr5	141566600	141567600	2.1113378479432283
chr5	141566700	141567700	1.4026931760950527
chr5	141566800	141567800	0.6617469381246521
chr5	141566900	141567900	0.4826648829254309
chr5	141567000	141568000	0.24617176810236657
chr5	141567100	141568100	0.020086598321072145
chr5	141567200	141568200	0.6203217369157816
chr5	141567300	141568300	0.6764135643854374
chr5	141568300	141569300	0.8066236995188433
chr5	141568400	141569400	0.5725025115904182
chr5	141568500	141569500	0.5029781117539257
chr5	141568600	141569600	0.4529760802966258
chr5	141568700	141569700	0.9247977433481248
chr5	141568800	141569800	1.3234514367793446
chr5	141568900	141569900	0.8804476482109616
chr5	141569000	141570000	0.6963117532979661
chr5	141569100	141570100	0.8329148500852265
chr5	141569200	141570200	0.5976667141390839
chr5	141569300	141570300	1.027067343981696
chr5	141569400	141570400	0.9069420246460872
chr5	141569500	141570500	0.8832211718879196
chr5	141569600	141570600	1.3680304818755231
chr5	141569700	141570700	1.0519437160920886
chr5	141569800	141570800	0.9398274803680072
chr5	141569900	141570900	1.0441903453746326
chr5	141570000	141571000	1.7699183376454801
chr5	141570100	141571100	1.8647731128948288
chr5	141570200	141571200	2.0030018749505647
chr5	141570300	141571300	2.412507809907563
chr5	141570400	141571400	2.408414529895332
chr5	141570500	141571500	2.608521277970848
chr5	141570600	141571600	2.121539503482748
chr5	141570700	141571700	2.4908646877358573
chr5	141570800	141571800	2.6009950507694666
chr5	141570900	141571900	2.8276067837741787
chr5	141571000	141572000	2.923624182285831
chr5	141571100	141572100	3.5446502473597685
chr5	141571200	141572200	3.239539142660807
chr5	141571300	141572300	2.635844997214124
chr5	141571400	141572400	3.2235005446009057
chr5	141571500	141572500	3.1622899062629988
chr5	141571600	141572600	3.4600422637211468
chr5	141571700	141572700	3.4195094992322104
chr5	141573800	141574800	0.2791603522669733
chr5	141573900	141574900	0.3657279460145873
chr5	141574000	141575000	0.35779841802050405
chr5	141574100	141575100	-0.6249292300712604
chr5	141574200	141575200	-0.12707703492430214
chr5	141574300	141575300	0.06304025983576987
chr5	141574400	141575400	0.6759618719675479
chr5	141574500	141575500	0.7684399150987925
chr5	141574600	141575600	1.0255170925429509
chr5	141574700	141575700	1.7180274411386025
chr5	141574800	141575800	0.6769999395865126
chr5	141574900	141575900	0.4956656293051019
chr5	141575000	141576000	0.09634467370215588
chr5	141575100	141576100	0.3271111793887562
chr5	141575200	141576200	0.14631360385760112
chr5	141575300	141576300	0.688090921137532
chr5	141575400	141576400	0.08508621843876707
chr5	141575500	141576500	-0.01288155546151134
chr5	141575600	141576600	0.2111074357880713
chr5	141575700	141576700	0.07876063918703517
chr5	141575800	141576800	0.4818342175418867
chr5	141575900	141576900	0.4738208677437903
chr5	141576000	141577000	1.3837061353054625
chr5	141576100	141577100	2.577430642369492
chr5	141576200	141577200	1.7671063564640208
chr5	141576300	141577300	1.2844546257520804
chr5	141576400	141577400	1.326194000571083
chr5	141576500	141577500	1.3798113762769888
chr5	141576600	141577600	1.6257352956660756
chr5	141576700	141577700	1.1033438590484042
chr5	141576800	141577800	0.9135491563316428
chr5	141576900	141577900	0.793663088952153
chr5	141577000	141578000	0.16839653116702727
chr5	141577100	141578100	-0.4189076514491912
chr5	141577200	141578200	0.6180152193214422
chr5	141577300	141578300	1.0569396667347701
chr5	141577400	141578400	1.6676204989784311
chr5	141577500	141578500	1.6364175366708051
chr5	141577600	141578600	1.3708941048615635
chr5	141577700	141578700	1.7066999308720208
chr5	141577800	141578800	2.1460900945025156
chr5	141577900	141578900	2.3117343630494616
chr5	141578000	141579000	2.1813963113622865
chr5	141578100	141579100	1.8284742216932808
chr5	141578200	141579200	1.8879436495878927
chr5	141578300	141579300	2.0529957816844884
chr5	141578400	141579400	2.096410001260608
chr5	141578500	141579500	2.768065083507356
chr5	141578600	141579600	2.9778789830341945
chr5	141578700	141579700	2.5788366367172126
chr5	141578800	141579800	2.756395841669066
chr5	141578900	141579900	3.324390512043247
chr5	141579000	141580000	3.8059314915353415
chr5	141579100	141580100	4.019041242265208
chr5	141579200	141580200	3.762430137896216
chr5	141579300	141580300	2.924735298602893
chr5	141579400	141580400	2.6753019860570344
chr5	141579500	141580500	2.0830434083412968
chr5	141579600	141580600	1.5472979516658505
chr5	141579700	141580700	1.5048607181353328
chr5	141579800	141580800	1.8003059830067112
chr5	141579900	141580900	1.2720316332738288
chr5	141580000	141581000	1.0848830974252592
chr5	141580100	141581100	1.3734599706578463
chr5	141580200	141581200	0.7233954951092221
chr5	141580300	141581300	0.5420352633517199
chr5	141580400	141581400	0.6107552342433502
chr5	141580500	141581500	0.6141456854054088
chr5	141580600	141581600	0.17292617607019356
chr5	141580700	141581700	0.080089087006233
chr5	141580800	141581800	-0.9043164138192582
chr5	141580900	141581900	-0.678243364321383
chr5	141581000	141582000	-0.6683016703374217
chr5	141582100	141583100	0.27783374221956103
chr5	141582200	141583200	0.4982339057349248
chr5	141582300	141583300	1.7446205425754169
chr5	141582400	141583400	1.5389892189765002
chr5	141582500	141583500	2.1201968285496875
chr5	141582600	141583600	2.7576044863483173
chr5	141582700	141583700	2.6094926480714924
chr5	141582800	141583800	3.0037792260683167
chr5	141582900	141583900	3.3428466494276665
chr5	141583000	141584000	3.0246964845439
chr5	141583100	141584100	2.9903216637648966
chr5	141583200	141584200	3.303705792531817
chr5	141583300	141584300	3.2833056455692136
chr5	141583400	141584400	2.704604700703084
chr5	141583500	141584500	2.039991920586983
chr5	141583600	141584600	1.2957155475626252
chr5	141583700	141584700	1.267509434511796
chr5	141583800	141584800	0.2902305500667649
chr5	141583900	141584900	-0.1327142060076757
chr5	141584000	141585000	0.44346481150083655
chr5	141584100	141585100	1.0492554010032544
chr5	141584200	141585200	0.9560156824280724
chr5	141584300	141585300	0.8420403460918289
chr5	141584400	141585400	1.5355712286849443
chr5	141584500	141585500	2.0384542419546787
chr5	141584600	141585600	2.3732165972253294
chr5	141584700	141585700	2.4994858401564
chr5	141584800	141585800	3.2420314078645647
chr5	141584900	141585900	3.002750497724172
chr5	141585000	141586000	2.485076638561928
chr5	141585100	141586100	2.072765587656288
chr5	141585200	141586200	2.06770938334134
chr5	141585300	141586300	1.1358287790015045
chr5	141585400	141586400	0.7277616173582866
chr5	141585500	141586500	0.6598939496179599
chr5	141585600	141586600	0.28951728829227824
chr5	141585700	141586700	0.1681892735600531
chr5	141585800	141586800	0.6890656224959162
chr5	141585900	141586900	0.926890461676112
chr5	141586000	141587000	0.9442814791095882
chr5	141586100	141587100	0.5406803645234475
chr5	141586200	141587200	0.5053158462927314
chr5	141586300	141587300	1.09521421303389
chr5	141586400	141587400	1.4036233303905663
chr5	141586500	141587500	1.2514497747152329
chr5	141586600	141587600	1.3389521363728476
chr5	141586700	141587700	1.3353008696654511
chr5	141586800	141587800	1.0431240674276228
chr5	141586900	141587900	1.29169842151874
chr5	141587000	141588000	1.2319334675518536
chr5	141587100	141588100	1.8279666750629144
chr5	141587200	141588200	2.0182221666610642
chr5	141587300	141588300	2.165810383740126
chr5	141587400	141588400	1.8976667484864809
chr5	141588100	141589100	2.71767437879132
chr5	141588200	141589200	2.4863461800398983
chr5	141588300	141589300	2.1329058107006453
chr5	141588400	141589400	2.141347451885516
chr5	141588500	141589500	2.2708692018647643
chr5	141588600	141589600	2.1901184542519108
chr5	141588700	141589700	2.43692617305476
chr5	141588800	141589800	1.3657391403000254
chr5	141588900	141589900	0.8788690937563294
chr5	141589000	141590000	0.7415972394030907
chr5	141589100	141590100	0.33311705333999564
chr5	141589200	141590200	0.2325856285784581
chr5	141589300	141590300	0.0648317452418684
chr5	141589400	141590400	0.07178358530226805
chr5	141589500	141590500	0.3611943900868228
chr5	141589600	141590600	0.8520429763384163
chr5	141589700	141590700	0.8398010084912261
chr5	141589800	141590800	1.5099918802965926
chr5	141589900	141590900	1.3907167442774468
chr5	141590000	141591000	1.3422346364864122
chr5	141590100	141591100	1.3716159314285463
chr5	141590200	141591200	1.4972553236086328
chr5	141591900	141592900	1.4607370790123129
chr5	141592000	141593000	1.6023432116714627
chr5	141592100	141593100	1.309736067977509
chr5	141592200	141593200	0.8666967979992662
chr5	141592300	141593300	0.7632020536985782
chr5	141592400	141593400	0.8483366509116778
chr5	141592500	141593500	1.0177890362558475
chr5	141592600	141593600	0.3587453710234744
chr5	141592700	141593700	-0.11251805570744054
chr5	141592800	141593800	0.13889427826177436
chr5	141592900	141593900	0.944382096678864
chr5	141593000	141594000	0.7599451856891167
chr5	141593100	141594100	1.0935228591246071
chr5	141593200	141594200	1.2601136053064952
chr5	141593300	141594300	1.4603803189624909
chr5	141593400	141594400	1.5739948092750435
chr5	141593500	141594500	1.6740476826432256
chr5	141593600	141594600	1.9805821515693696
chr5	141593700	141594700	2.3301140770697897
chr5	141593800	141594800	2.863325781028884
chr5	141593900	141594900	2.481198648423312
chr5	141594800	141595800	0.3752327724240557
chr5	141594900	141595900	0.2381312916099361
chr5	141595000	141596000	0.40272918086959647
chr5	141595100	141596100	0.8864425198536916
chr5	141595200	141596200	0.9904364506555589
chr5	141595300	141596300	1.4290158841251186
chr5	141595400	141596400	1.1249347851486131
chr5	141595500	141596500	1.3771183103898001
chr5	141595600	141596600	1.1574647481874532
chr5	141595700	141596700	1.5438595048233474
chr5	141595800	141596800	1.4056643157049449
chr5	141595900	141596900	1.7683861337313258
chr5	141596000	141597000	1.5173764782025967
chr5	141596100	141597100	1.3354547759067152
chr5	141596200	141597200	1.3058738698330563
chr5	141596300	141597300	1.3694649500358205
chr5	141596400	141597400	1.5809358922214594
chr5	141596500	141597500	1.7282862451761802
chr5	141596600	141597600	2.3104837788269954
chr5	141596700	141597700	1.5584856544653638
chr5	141596800	141597800	0.8803367770059984
chr5	141596900	141597900	1.1169135471433205
chr5	141597000	141598000	0.5964284900599299
chr5	141597100	141598100	0.4363290728294199
chr5	141597200	141598200	0.6121325262428133
chr5	141597300	141598300	0.6948930408773535
chr5	141597400	141598400	0.3997433482593066
chr5	141597500	141598500	0.5916281620361109
chr5	141597600	141598600	0.6667641927703133
chr5	141597700	141598700	0.5683354165134665
chr5	141597800	141598800	0.7828845478985129
chr5	141597900	141598900	0.10819423382843124
chr5	141598000	141599000	1.0995308439447649
chr5	141598100	141599100	1.3870370681624205
chr5	141598200	141599200	1.1843289645002602
chr5	141598300	141599300	0.9797434702787602
chr5	141598400	141599400	1.5051399977499482
chr5	141598500	141599500	1.202077007303079
chr5	141598600	141599600	0.4074415508825667
chr5	141598700	141599700	1.3808596878615589
chr5	141598800	141599800	1.8958631564753032
chr5	141598900	141599900	2.1895203801103578
chr5	141599000	141600000	2.0758048906967574
chr5	141599100	141600100	2.234748638686814
chr5	141599200	141600200	2.3581857682348843
chr5	141599300	141600300	2.4511507107810613
chr5	141599400	141600400	2.4584855472458744
chr5	141599500	141600500	2.1273169986295786
chr5	141599600	141600600	1.9644836632179603
chr5	141599700	141600700	1.7102655535486926
chr5	141599800	141600800	2.2253518322135872
chr5	141599900	141600900	2.137389904479186
chr5	141600000	141601000	1.921966748454952
chr5	141600100	141601100	1.0316293960844631
chr5	141600200	141601200	0.947146248441942
chr5	141600300	141601300	0.8702956122045004
chr5	141600400	141601400	0.8573181041677569
chr5	141600500	141601500	0.9747461630925623
chr5	141600600	141601600	2.003585424340744
chr5	141600700	141601700	1.752886933560417
chr5	141600800	141601800	0.6588098099527622
chr5	141600900	141601900	0.914246684240813
chr5	141601000	141602000	0.5637443451276897
chr5	141601100	141602100	1.0285776332507153
chr5	141601200	141602200	1.1968084500872709
chr5	141601300	141602300	0.7354290897682499
chr5	141601400	141602400	0.9246062751356892
chr5	141601500	141602500	1.0656532097885376
chr5	141601600	141602600	0.6415536462653209
chr5	141601700	141602700	0.3376281265249001
chr5	141601800	141602800	0.8230814912644165
chr5	141601900	141602900	0.7603017403732829
chr5	141602000	141603000	0.9257719244097464
chr5	141602100	141603100	1.2021251742085417
chr5	141602200	141603200	1.5099691256069891
chr5	141602300	141603300	1.4835662321159495
chr5	141602400	141603400	1.2002285115007258
chr5	141602500	141603500	1.4291041057639633
chr5	141602600	141603600	0.4484937827063195
chr5	141602700	141603700	0.3210245892685083
chr5	141602800	141603800	0.6006547067664487
chr5	141602900	141603900	0.10064390117293563
chr5	141603000	141604000	0.15131809856643438
chr5	141603100	141604100	-0.3598334793885802
chr5	141603200	141604200	-0.8759991373888192
chr5	141603300	141604300	-0.8833105207588998
chr5	141603400	141604400	-0.8387752302778783
chr5	141603500	141604500	-1.3837437395973329
chr5	141603600	141604600	-0.7826609674759054
chr5	141603700	141604700	-0.37430071513330143
chr5	141603800	141604800	-1.1104726342512652
chr5	141603900	141604900	-0.493877854466011
chr5	141604000	141605000	-0.9340558210541093
chr5	141604100	141605100	-1.2943863692490372
chr5	141604200	141605200	-1.2293683879391155
chr5	141604300	141605300	-1.0259947511901584
chr5	141604400	141605400	-1.3394902192507807
chr5	141604500	141605500	-1.8080064112806689
chr5	141604600	141605600	-2.1968454590395585
chr5	141604700	141605700	-2.0268117868044984
chr5	141604800	141605800	-1.7475828268785545
chr5	141604900	141605900	-2.0219058691504315
chr5	141605000	141606000	-2.192494028226043
chr5	141605100	141606100	-1.6946442565886748
chr5	141605200	141606200	-2.248297440988018
chr5	141605300	141606300	-2.153689971846678
chr5	141605400	141606400	-1.937504544846117
chr5	141605500	141606500	-0.8167080779617417
chr5	141605600	141606600	0.10413545232032063
chr5	141605700	141606700	0.22443367674895834
chr5	141605800	141606800	-0.08783931894582249
chr5	141605900	141606900	-0.15886168537545967
chr5	141607000	141608000	-0.4227049456649462
chr5	141607100	141608100	-0.4325105267783878
chr5	141607200	141608200	0.3938869321735181
chr5	141607300	141608300	1.0419241362383989
chr5	141607400	141608400	1.0439051303887712
chr5	141607500	141608500	1.3442157854501378
chr5	141607600	141608600	1.5396063016690638
chr5	141607700	141608700	1.8872582357730918
chr5	141607800	141608800	1.8513181874939082
chr5	141607900	141608900	1.1352792405489032
chr5	141608000	141609000	1.4546700715706793
chr5	141608100	141609100	1.6255137925794363
chr5	141609200	141610200	0.3562788160783843
chr5	141609300	141610300	0.42561483628867625
chr5	141609400	141610400	0.7334875320522505
chr5	141609500	141610500	0.6396683574033544
chr5	141609600	141610600	0.8104689737958981
chr5	141609700	141610700	0.4223047603667536
chr5	141609800	141610800	0.5644204563751792
chr5	141609900	141610900	0.22070599589747192
chr5	141610300	141611300	0.9428581649259806
chr5	141610400	141611400	0.9992554786879888
chr5	141610500	141611500	1.4298146038241468
chr5	141610600	141611600	1.8140229270807169
chr5	141610700	141611700	1.5500110716182016
chr5	141610800	141611800	1.3781142789024263
chr5	141610900	141611900	1.0318024142376687
chr5	141611000	141612000	0.7005883039825119
chr5	141611100	141612100	0.6137798011464618
chr5	141611200	141612200	0.6379549280976626
chr5	141611300	141612300	0.14122914746109194
chr5	141611400	141612400	0.20635696415103946
chr5	141611500	141612500	0.4158480636367389
chr5	141611600	141612600	0.2920108073343602
chr5	141611700	141612700	0.6466944233103884
chr5	141611800	141612800	0.4214476318255806
chr5	141611900	141612900	0.987426095773122
chr5	141612000	141613000	1.5718045957243243
chr5	141612100	141613100	2.004708683418301
chr5	141612200	141613200	1.9221243022324737
chr5	141612300	141613300	2.1726978171637334
chr5	141612400	141613400	2.0993393100946283
chr5	141612500	141613500	1.8869883358941824
chr5	141612600	141613600	1.8573948771539928
chr5	141612700	141613700	1.5592095436335394
chr5	141612800	141613800	2.0544846741162424
chr5	141612900	141613900	1.247993413234668
chr5	141613000	141614000	1.0024791499494206
chr5	141613100	141614100	0.8378026654806655
chr5	141613200	141614200	0.8286907087942275
chr5	141613300	141614300	1.2298814675523515
chr5	141613400	141614400	1.2655190110557728
chr5	141613500	141614500	1.6247535765622605
chr5	141613600	141614600	1.4571635551083255
chr5	141613700	141614700	1.6549417424167625
chr5	141613800	141614800	1.0803648740954757
chr5	141613900	141614900	1.1430077767820583
chr5	141614000	141615000	0.5426244587451501
chr5	141614100	141615100	0.4192963012020925
chr5	141614200	141615200	0.0787501777347907
chr5	141614300	141615300	-0.02645777213845836
chr5	141614400	141615400	-0.16721912238648556
chr5	141615500	141616500	0.1595976980484506
chr5	141615600	141616600	0.4465169620085695
chr5	141615700	141616700	0.29172530328082763
chr5	141615800	141616800	0.2435442208755896
chr5	141615900	141616900	1.1302657009624406
chr5	141616000	141617000	0.30094639193791584
chr5	141616100	141617100	-0.6716887855169732
chr5	141616200	141617200	-0.7386441537734634
chr5	141616300	141617300	-1.352515092349529
chr5	141616400	141617400	-1.0253097581146569
chr5	141616500	141617500	-1.1549727775062804
chr5	141616600	141617600	-1.807687277945864
chr5	141616700	141617700	-1.853439871514145
chr5	141616800	141617800	-0.8883971419992422
chr5	141616900	141617900	-0.5987077763024494
chr5	141617000	141618000	0.0017184403470516365
chr5	141617100	141618100	0.15246188070389985
chr5	141617200	141618200	0.13130575201590858
chr5	141617300	141618300	0.4463947567257917
chr5	141617400	141618400	-0.08327139836418686
chr5	141617500	141618500	-0.3122673447208855
chr5	141617600	141618600	-0.7845585734838454
chr5	141617700	141618700	-0.2115511722521778
chr5	141617800	141618800	-0.9039516414007388
chr5	141617900	141618900	-0.3161094273173347
chr5	141618000	141619000	-0.39655758765662197
chr5	141618100	141619100	0.36935046823267537
chr5	141618200	141619200	0.7699694643493918
chr5	141618300	141619300	0.9063397658579504
chr5	141618400	141619400	1.1611556946290902
chr5	141618500	141619500	1.5735765208199322
chr5	141618600	141619600	1.7522763131253292
chr5	141618700	141619700	0.7233417976435116
chr5	141618800	141619800	-0.2033838493499856
chr5	141618900	141619900	-1.1748609657541358
chr5	141619000	141620000	-0.3003622590478838
chr5	141619100	141620100	-0.924299761120598
chr5	141619200	141620200	-1.1210917256446655
chr5	141619300	141620300	-0.23262537128354696
chr5	141619400	141620400	-0.4153794105690077
chr5	141619500	141620500	-0.9475551862667694
chr5	141619600	141620600	-0.4206445573595082
chr5	141619700	141620700	0.2608819524716037
chr5	141619800	141620800	1.1247925277720778
chr5	141619900	141620900	1.5835364506041958
chr5	141620000	141621000	1.347817033765539
chr5	141620100	141621100	1.3116579863124134
chr5	141620200	141621200	1.7845463481519783
chr5	141620300	141621300	2.069931772139475
chr5	141620400	141621400	2.3807305324792285
chr5	141620500	141621500	2.7399858412073965
chr5	141620600	141621600	3.1254055209408875
chr5	141620700	141621700	3.4979150849123597
chr5	141620800	141621800	3.635994015852024
chr5	141620900	141621900	3.46946389595459
chr5	141621000	141622000	2.7159122854054774
chr5	141621100	141622100	3.019736789325575
chr5	141621200	141622200	2.5821000998123136
chr5	141621300	141622300	2.7231670851411507
chr5	141621400	141622400	2.7943597826253543
chr5	141621500	141622500	2.676161213385725
chr5	141621600	141622600	2.3333254528766174
chr5	141621700	141622700	1.7705055179314364
chr5	141621800	141622800	0.9353256080820612
chr5	141621900	141622900	0.9308008390245168
chr5	141622000	141623000	1.7444514448446782
chr5	141622100	141623100	1.8342676456251144
chr5	141622200	141623200	1.0072409844522645
chr5	141622300	141623300	0.6916890268406368
chr5	141622400	141623400	0.9094304020288644
chr5	141622500	141623500	0.934942999590196
chr5	141622600	141623600	1.0079599493339266
chr5	141622700	141623700	0.9799934203095192
chr5	141622800	141623800	1.8433073794630488
chr5	141622900	141623900	2.1010562317044044
chr5	141623000	141624000	1.6386635633278415
chr5	141624600	141625600	3.1084205825168536
chr5	141624700	141625700	3.8633184220451033
chr5	141624800	141625800	4.169296852997772
chr5	141624900	141625900	3.671866760357181
chr5	141625000	141626000	4.038294264964605
chr5	141625100	141626100	4.618552927962437
chr5	141625200	141626200	4.66933743811307
chr5	141625300	141626300	5.195377349624039
chr5	141625400	141626400	4.447201991727631
chr5	141625500	141626500	4.553123956867254
chr5	141625600	141626600	4.685109702217652
chr5	141625700	141626700	4.103113802917803
chr5	141625800	141626800	3.5701858131545645
chr5	141625900	141626900	4.451609547018451
chr5	141626000	141627000	4.595151933415031
chr5	141626100	141627100	2.9755359937379717
chr5	141626200	141627200	3.058830732615057
chr5	141626300	141627300	1.7235064404506482
chr5	141626400	141627400	2.3804564395285066
chr5	141626500	141627500	2.2253425460286804
chr5	141626600	141627600	1.9482776634309311
chr5	141626700	141627700	2.0953297172718037
chr5	141626800	141627800	1.7296554424275117
chr5	141626900	141627900	1.5866081583320144
chr5	141627000	141628000	2.1709051400474912
chr5	141627100	141628100	2.349125466412856
chr5	141627200	141628200	2.686900597896083
chr5	141627300	141628300	3.2337763196812452
chr5	141627400	141628400	3.249723276464038
chr5	141627500	141628500	3.737377514224606
chr5	141627600	141628600	4.336923708808657
chr5	141627700	141628700	4.953690235956992
chr5	141627800	141628800	4.823771491271017
chr5	141627900	141628900	4.870893925091765
chr5	141628000	141629000	4.739063540805703
chr5	141628100	141629100	4.925483795265174
chr5	141628200	141629200	4.944435950629872
chr5	141628300	141629300	5.051628939601941
chr5	141628400	141629400	4.990387329483071
chr5	141628500	141629500	4.670148561032545
chr5	141628600	141629600	4.0861037306221535
chr5	141628700	141629700	3.876814930191286
chr5	141628800	141629800	4.6097669178710445
chr5	141628900	141629900	5.121858825018843
chr5	141629000	141630000	5.2699368085552045
chr5	141629100	141630100	5.8866278313443585
chr5	141629200	141630200	5.518822194341936
chr5	141629300	141630300	5.134162647174337
chr5	141629400	141630400	4.841782130946455
chr5	141629500	141630500	4.369817851707939
chr5	141629600	141630600	4.475133065108277
chr5	141629700	141630700	3.5234889589041085
chr5	141629800	141630800	2.7159224681715632
chr5	141630900	141631900	0.8287652837419676
chr5	141631000	141632000	0.6764952286017681
chr5	141632100	141633100	1.152960921684731
chr5	141632200	141633200	1.7458887350500791
chr5	141632300	141633300	1.719290041595532
chr5	141632400	141633400	2.2994647103464483
chr5	141632500	141633500	1.8376950162368024
chr5	141632600	141633600	1.6775315979682195
chr5	141632700	141633700	1.7220137704318483
chr5	141632800	141633800	1.6748143085627918
chr5	141633900	141634900	0.7831493460121105
chr5	141634000	141635000	2.167273300833285
chr5	141634100	141635100	2.8144715903231603
chr5	141634200	141635200	2.6772469985914213
chr5	141634300	141635300	2.1481976212852243
chr5	141634400	141635400	2.810777448389804
chr5	141634500	141635500	2.4764335225666843
chr5	141634600	141635600	2.6863920356257043
chr5	141634700	141635700	2.599288857694701
chr5	141634800	141635800	3.0568507474928857
chr5	141634900	141635900	1.9547193431101664
chr5	141635000	141636000	0.6284191028562929
chr5	141635500	141636500	0.6648554499382668
chr5	141635600	141636600	1.6449399182646265
chr5	141635700	141636700	2.2657256781826804
chr5	141635800	141636800	2.428805537801689
chr5	141635900	141636900	2.7967604530326207
chr5	141636000	141637000	3.2589261088961834
chr5	141636100	141637100	3.6628108187127744
chr5	141636200	141637200	3.42826414517442
chr5	141636300	141637300	3.463744590696099
chr5	141637200	141638200	4.5433025544496815
chr5	141637300	141638300	4.6834687877575
chr5	141637400	141638400	4.20043425944686
chr5	141637500	141638500	4.486091774196535
chr5	141637600	141638600	3.856743236570527
chr5	141637700	141638700	3.9505234596139283
chr5	141637800	141638800	3.8482849993857737
chr5	141637900	141638900	3.2368376486829944
chr5	141638000	141639000	3.192358757386264
chr5	141638100	141639100	3.3560225939834503
chr5	141638200	141639200	3.4099943637648065
chr5	141638300	141639300	2.991317067222811
chr5	141638400	141639400	3.2194737031957903
chr5	141638500	141639500	3.4359638283942284
chr5	141638600	141639600	4.576287686411567
chr5	141638700	141639700	4.810456432102878
chr5	141638800	141639800	4.865589331000488
chr5	141638900	141639900	4.439972520423499
chr5	141639000	141640000	4.410774200987032
chr5	141639100	141640100	4.01417720437212
chr5	141639200	141640200	3.716691528357668
chr5	141639300	141640300	4.144441988750958
chr5	141639900	141640900	2.24385981185328
chr5	141640000	141641000	1.9090846062185896
chr5	141640100	141641100	1.8292739407507133
chr5	141640200	141641200	1.7055870620149127
chr5	141640300	141641300	2.05350141026704
chr5	141640400	141641400	2.134659383857932
chr5	141640500	141641500	2.36011330981564
chr5	141640600	141641600	2.6664733816400554
chr5	141640700	141641700	2.602156007521451
chr5	141640800	141641800	2.1472539235555548
chr5	141640900	141641900	1.946378056181016
chr5	141641000	141642000	1.898630361469009
chr5	141641100	141642100	1.577304013459844
chr5	141641200	141642200	2.2083479591698896
chr5	141641300	141642300	2.1310730447785096
chr5	141641400	141642400	1.9340612177658183
chr5	141641500	141642500	1.9936007181544213
chr5	141641600	141642600	2.055497251602781
chr5	141641700	141642700	1.9711387260178488
chr5	141641800	141642800	1.4834041957076838
chr5	141641900	141642900	1.3966859486161594
chr5	141642000	141643000	1.469701561159098
chr5	141642100	141643100	1.5433446741771852
chr5	141642200	141643200	0.988914617542442
chr5	141642300	141643300	0.6551072822178841
chr5	141642400	141643400	0.5101784060049152
chr5	141642500	141643500	0.6517243337014913
chr5	141642600	141643600	0.4869197663297466
chr5	141642700	141643700	0.9745550336379488
chr5	141642800	141643800	1.7561756221725742
chr5	141642900	141643900	1.4774096876338412
chr5	141643000	141644000	1.5671850331022634
chr5	141643100	141644100	1.7380180515091035
chr5	141643200	141644200	1.5995135515492631
chr5	141643300	141644300	1.635235732769215
chr5	141643400	141644400	2.1550845152967075
chr5	141643500	141644500	1.9265830746694368
chr5	141643600	141644600	2.0746811803826715
chr5	141643700	141644700	1.888189120288736
chr5	141643800	141644800	0.7263638018443525
chr5	141643900	141644900	2.2615232188726653
chr5	141644000	141645000	2.2760492039462505
chr5	141644100	141645100	2.1118380470344382
chr5	141644200	141645200	2.639510131212922
chr5	141644300	141645300	3.117125958206335
chr5	141644400	141645400	2.886123039344574
chr5	141644500	141645500	2.56650349070198
chr5	141644600	141645600	2.321881933427245
chr5	141644700	141645700	1.8990269775341264
chr5	141644800	141645800	2.5990445824544075
chr5	141644900	141645900	2.016071589740577
chr5	141645400	141646400	1.4527956151788142
chr5	141645500	141646500	1.8895826099445991
chr5	141645600	141646600	1.200599512483721
chr5	141645700	141646700	2.4574423761898165
chr5	141645800	141646800	2.603782887219405
chr5	141645900	141646900	2.4496791855339333
chr5	141646000	141647000	2.669359384827062
chr5	141646100	141647100	2.8286200060150457
chr5	141646200	141647200	2.6502207928386734
chr5	141646300	141647300	2.6372297038107533
chr5	141646400	141647400	2.498661154929896
chr5	141646500	141647500	2.8886163231163247
chr5	141646600	141647600	3.892755061058284
chr5	141646700	141647700	2.9178367584854827
chr5	141646800	141647800	2.635582338475702
chr5	141646900	141647900	2.4606312350654718
chr5	141647000	141648000	2.2860238095436523
chr5	141647100	141648100	2.19962705237887
chr5	141647200	141648200	2.1341696365292733
chr5	141647300	141648300	2.022383940353343
chr5	141647900	141648900	1.8404829206821232
chr5	141648000	141649000	1.2718163639794429
chr5	141648100	141649100	0.9468860951569286
chr5	141648200	141649200	1.1004997244396206
chr5	141648300	141649300	2.0426533290887408
chr5	141648400	141649400	2.1461234532678737
chr5	141648500	141649500	2.2970354725008497
chr5	141648600	141649600	2.3616964978111508
chr5	141648700	141649700	2.727048640614925
chr5	141648800	141649800	3.4223987745052544
chr5	141648900	141649900	3.7249921608418815
chr5	141649000	141650000	4.0651573068994535
chr5	141649100	141650100	3.776823355514783
chr5	141649200	141650200	3.2765682815337374
chr5	141649300	141650300	2.227742690128501
chr5	141649400	141650400	2.137683406333509
chr5	141649500	141650500	2.1201419944750017
chr5	141649600	141650600	2.2875736979795893
chr5	141649700	141650700	2.062719027623528
chr5	141649800	141650800	1.5456707336211202
chr5	141649900	141650900	1.3561444585487836
chr5	141650000	141651000	1.2105421573701196
chr5	141650100	141651100	1.711561333476922
chr5	141650200	141651200	1.845391403768404
chr5	141650300	141651300	2.3313901820593244
chr5	141650400	141651400	1.7458523569479585
chr5	141650500	141651500	1.9025250467728323
chr5	141650600	141651600	2.2696192825494435
chr5	141650700	141651700	2.2423700151225967
chr5	141650800	141651800	2.4693428396287675
chr5	141650900	141651900	3.0424520782487323
chr5	141651000	141652000	3.3994117009946936
chr5	141651100	141652100	3.825680781426856
chr5	141651200	141652200	4.088084063527957
chr5	141651300	141652300	3.820299813214018
chr5	141651400	141652400	4.323658674860112
chr5	141651500	141652500	4.16627374115541
chr5	141651600	141652600	3.821079150451056
chr5	141651700	141652700	3.421570042393284
chr5	141651800	141652800	3.295325490009764
chr5	141651900	141652900	2.8061238084687044
chr5	141652000	141653000	2.3657701524214083
chr5	141652100	141653100	1.8584874595557257
chr5	141652200	141653200	2.4274733594813984
chr5	141652300	141653300	3.0183110244522484
chr5	141652400	141653400	2.8730590459912566
chr5	141652500	141653500	3.2810005571060685
chr5	141652600	141653600	2.7364036060934214
chr5	141652700	141653700	2.8580394132582065
chr5	141652800	141653800	3.152411443257709
chr5	141652900	141653900	2.9549546273565994
chr5	141653000	141654000	2.45250762923337
chr5	141653100	141654100	3.0488758217892564
chr5	141653200	141654200	2.4362590939346656
chr5	141653300	141654300	2.2766523439548534
chr5	141653400	141654400	2.146648538586454
chr5	141653500	141654500	2.098440620514473
chr5	141653600	141654600	2.23127878335587
chr5	141653700	141654700	2.1290148602631533
chr5	141653800	141654800	2.035734086947907
chr5	141653900	141654900	2.0536424488675533
chr5	141654000	141655000	2.470737982661602
chr5	141654100	141655100	1.6902034451499246
chr5	141655200	141656200	4.204015674812883
chr5	141655300	141656300	3.8889480455243337
chr5	141655400	141656400	3.766817502372864
chr5	141655500	141656500	3.4798589068053305
chr5	141655600	141656600	3.9303458990767273
chr5	141655700	141656700	4.500799027364288
chr5	141655800	141656800	3.749457550254297
chr5	141655900	141656900	3.6200500444223533
chr5	141656000	141657000	3.7134015837618017
chr5	141656100	141657100	2.800677904695162
chr5	141656200	141657200	2.439394839814046
chr5	141656300	141657300	2.189440823324655
chr5	141656400	141657400	1.7710763224105632
chr5	141656500	141657500	1.9308305476625145
chr5	141656600	141657600	0.9860451836010018
chr5	141656700	141657700	0.5680192826448721
chr5	141657200	141658200	1.4858933205160887
chr5	141657300	141658300	1.8754423065366963
chr5	141657400	141658400	2.014253463523724
chr5	141657500	141658500	2.3005003080235698
chr5	141657600	141658600	2.6894775472903256
chr5	141657700	141658700	2.869857103225196
chr5	141657800	141658800	2.814232712870833
chr5	141657900	141658900	3.1203996290556835
chr5	141658000	141659000	3.4058144115987448
chr5	141658100	141659100	2.3559520075194618
chr5	141658200	141659200	2.273546091439299
chr5	141658300	141659300	1.914648097241
chr5	141658400	141659400	2.0351025268140748
chr5	141658500	141659500	2.1944946807410086
chr5	141658600	141659600	1.599308418752482
chr5	141658700	141659700	1.0978892522815749
chr5	141658800	141659800	1.601700589925654
chr5	141658900	141659900	2.347174817624726
chr5	141659000	141660000	2.3083004347955276
chr5	141659100	141660100	3.1202289982957034
chr5	141659200	141660200	2.756339668428028
chr5	141659300	141660300	3.4482413632533966
chr5	141659400	141660400	2.736909509825731
chr5	141659500	141660500	2.5410467842969324
chr5	141659600	141660600	2.64369882364889
chr5	141659700	141660700	2.97042724145212
chr5	141659800	141660800	2.8560314356134864
chr5	141659900	141660900	2.4716732192827693
chr5	141660000	141661000	2.2310710145870662
chr5	141661100	141662100	1.7811252805812217
chr5	141661200	141662200	2.4041951914198774
chr5	141661300	141662300	3.336498098205041
chr5	141661400	141662400	3.277219306588405
chr5	141661500	141662500	3.938187967767029
chr5	141661600	141662600	4.034492439573487
chr5	141661700	141662700	3.6600196152962328
chr5	141661800	141662800	3.089459097522876
chr5	141661900	141662900	3.7440099595905716
chr5	141662000	141663000	3.2922442710879207
chr5	141662100	141663100	3.064857544910484
chr5	141662200	141663200	2.661366537717656
chr5	141662300	141663300	1.4217058651129617
chr5	141662400	141663400	2.0136764796867235
chr5	141662500	141663500	2.2814642959260154
chr5	141662600	141663600	2.05845570114618
chr5	141662700	141663700	1.9347559370056984
chr5	141662800	141663800	2.0773486961057634
chr5	141662900	141663900	2.2244147471386824
chr5	141663000	141664000	2.4613329759623297
chr5	141663100	141664100	2.420821985725127
chr5	141663200	141664200	2.033514457733391
chr5	141663300	141664300	1.908030486457672
chr5	141663400	141664400	2.1164895599625657
chr5	141663500	141664500	1.863441373354364
chr5	141663600	141664600	2.7711305972712843
chr5	141663700	141664700	3.0542599102366106
chr5	141663800	141664800	3.20883173913176
chr5	141664200	141665200	4.0994826792736045
chr5	141664400	141665400	4.579850170453094
chr5	141664600	141665600	4.070808797035133
chr5	141664700	141665700	3.929908815139899
chr5	141664800	141665800	3.7308831601427577
chr5	141664900	141665900	3.0970370968798173
chr5	141665000	141666000	2.9906241521163537
chr5	141666100	141667100	2.6250605761242616
chr5	141666200	141667200	2.692221995203412
chr5	141666300	141667300	2.4971391862132624
chr5	141666400	141667400	2.336954855826336
chr5	141666500	141667500	2.36296440141962
chr5	141667600	141668600	1.5738498210149354
chr5	141667700	141668700	1.5444308553678752
chr5	141667800	141668800	1.6207757631300808
chr5	141667900	141668900	1.403561731746085
chr5	141668000	141669000	1.148414901518513
chr5	141668100	141669100	1.3559396533569286
chr5	141668200	141669200	1.0579384820957076
chr5	141668300	141669300	1.2844253957229987
chr5	141668400	141669400	1.4579905776843864
chr5	141668500	141669500	1.6865713387080734
chr5	141668600	141669600	1.6406296563563183
chr5	141668700	141669700	1.502406023384418
chr5	141668800	141669800	1.4797670439048576
chr5	141668900	141669900	1.8917257748207403
chr5	141669000	141670000	2.635501400154561
chr5	141669100	141670100	2.9683291476123745
chr5	141669200	141670200	3.0665178019005146
chr5	141669300	141670300	2.9907549854218627
chr5	141669400	141670400	2.753797046281842
chr5	141669500	141670500	3.1661571129467347
chr5	141669600	141670600	3.5971622691945533
chr5	141669700	141670700	3.6979890620606657
chr5	141669800	141670800	3.7052864969641206
chr5	141669900	141670900	3.6109804689328335
chr5	141670000	141671000	3.0695572548902286
chr5	141670100	141671100	3.2832651493462386
chr5	141670200	141671200	3.4563183081834543
chr5	141670300	141671300	3.1738304461197178
chr5	141670400	141671400	2.934452058034134
chr5	141670500	141671500	2.8102268819384837
chr5	141670600	141671600	2.797779810511204
chr5	141670700	141671700	3.9909243301474135
chr5	141670800	141671800	4.017908186050926
chr5	141670900	141671900	4.219266104991176
chr5	141671000	141672000	4.930072753626141
chr5	141671100	141672100	5.081873418923009
chr5	141671200	141672200	5.792730919376472
chr5	141671300	141672300	6.620644651934171
chr5	141671400	141672400	6.684920583986566
chr5	141671500	141672500	6.6051203616059055
chr5	141671600	141672600	6.2913457944009465
chr5	141671700	141672700	5.602979568909223
chr5	141671800	141672800	5.6226468483156005
chr5	141671900	141672900	5.555536985231247
chr5	141672000	141673000	4.92447635697061
chr5	141672100	141673100	4.9718120203467935
chr5	141672200	141673200	4.117531944533674
chr5	141672300	141673300	3.5992277036642037
chr5	141672400	141673400	2.721433345478868
chr5	141672500	141673500	3.202232059320887
chr5	141672600	141673600	3.2171183092641287
chr5	141672700	141673700	3.0468335734222722
chr5	141672800	141673800	2.930678844201472
chr5	141672900	141673900	2.5456915513964264
chr5	141674000	141675000	2.393165349087722
chr5	141674100	141675100	2.4223035368422097
chr5	141674200	141675200	1.9283468114410391
chr5	141674300	141675300	1.3512923570355622
chr5	141674400	141675400	1.1166223888409146
chr5	141674500	141675500	1.3935184022452245
chr5	141674600	141675600	0.7561346518871989
chr5	141674700	141675700	0.9819369099638532
chr5	141674800	141675800	1.0060005288293419
chr5	141674900	141675900	1.7099998169366182
chr5	141675000	141676000	1.828571497869927
chr5	141675100	141676100	1.7045639234102292
chr5	141675200	141676200	2.047805870375665
chr5	141675300	141676300	2.5350800456405134
chr5	141675400	141676400	2.903938899000358
chr5	141675500	141676500	2.9497405773347745
chr5	141675600	141676600	2.9622425413061784
chr5	141675700	141676700	2.4324049322647814
chr5	141675800	141676800	2.8343449323450884
chr5	141675900	141676900	2.159616528281417
chr5	141676000	141677000	2.610104244600806
chr5	141676100	141677100	2.6119613317605683
chr5	141676200	141677200	3.0026416273518652
chr5	141676300	141677300	2.5575990360068435
chr5	141676400	141677400	2.890075675579379
chr5	141676500	141677500	2.572488839909705
chr5	141676600	141677600	2.9123400033590343
chr5	141676700	141677700	3.280826575144689
chr5	141676800	141677800	2.936854198492367
chr5	141676900	141677900	3.2241762705488592
chr5	141678000	141679000	1.7046291539421323
chr5	141678100	141679100	1.825392744782912
chr5	141678200	141679200	2.331762329434602
chr5	141678300	141679300	1.9137596870442688
chr5	141678400	141679400	1.9801661479479848
chr5	141678500	141679500	1.6271156541528595
chr5	141678600	141679600	1.4753522081786994
chr5	141678700	141679700	1.7937559179975189
chr5	141678800	141679800	1.7427704235977801
chr5	141678900	141679900	2.0083776868687995
chr5	141679000	141680000	1.6193002937646555
chr5	141679100	141680100	1.9257660118105169
chr5	141679200	141680200	1.9643275388938173
chr5	141679300	141680300	2.6263075810794776
chr5	141679400	141680400	2.5968117257832017
chr5	141679500	141680500	2.5973620060484346
chr5	141679600	141680600	2.7763300153468395
chr5	141679700	141680700	2.0253907722866256
chr5	141679800	141680800	1.4677717031818849
chr5	141679900	141680900	1.5632327929451266
chr5	141680000	141681000	1.7199873692773884
chr5	141680100	141681100	1.6480849354218758
chr5	141680200	141681200	1.4446597345382448
chr5	141680300	141681300	1.8514892971276515
chr5	141680400	141681400	1.7141272108795145
chr5	141680500	141681500	1.9359222809769467
chr5	141680600	141681600	1.9583517026493704
chr5	141680700	141681700	2.4185573506635247
chr5	141680800	141681800	2.021710366170768
chr5	141680900	141681900	2.002175292264392
chr5	141681000	141682000	2.9215381416744117
chr5	141681100	141682100	3.357699093674024
chr5	141681200	141682200	3.832947555461234
chr5	141681300	141682300	3.660206996782255
chr5	141681400	141682400	3.6273442548059447
chr5	141681500	141682500	2.7545888526660165
chr5	141681600	141682600	2.5093151306085235
chr5	141681700	141682700	2.898818618858764
chr5	141681800	141682800	3.654510629376348
chr5	141681900	141682900	3.7084419984755774
chr5	141682000	141683000	2.7392400479476584
chr5	141682100	141683100	2.3217436407665097
chr5	141683200	141684200	1.4190265751070283
chr5	141683300	141684300	1.0756858573181691
chr5	141683400	141684400	0.3801955990604551
chr5	141683500	141684500	0.3246496067507337
chr5	141683600	141684600	0.6593818091941712
chr5	141683700	141684700	0.625418604784931
chr5	141683800	141684800	0.9139845101995134
chr5	141683900	141684900	0.4632189255628832
chr5	141684000	141685000	0.5923748354961806
chr5	141684100	141685100	0.5205803412940172
chr5	141684200	141685200	0.6483633993351791
chr5	141684300	141685300	0.9932122245624504
chr5	141684400	141685400	1.8101139364475567
chr5	141684500	141685500	2.0853737505708465
chr5	141684600	141685600	1.993787515745056
chr5	141684700	141685700	1.671785338958026
chr5	141684800	141685800	1.0955874573962574
chr5	141684900	141685900	1.4861950731671942
chr5	141685000	141686000	1.2137205960535453
chr5	141685100	141686100	1.3465160790438655
chr5	141686000	141687000	1.3874471094296323
chr5	141686100	141687100	1.8992890357246608
chr5	141686200	141687200	2.1549178904962307
chr5	141686300	141687300	2.2044786525370608
chr5	141686400	141687400	2.415618371828292
chr5	141686500	141687500	1.9306573701845404
chr5	141686600	141687600	1.7721209835719347
chr5	141686700	141687700	2.490575748588747
chr5	141686800	141687800	2.6203081315000705
chr5	141686900	141687900	2.0315316110409407
chr5	141687000	141688000	1.6177583613599065
chr5	141687100	141688100	1.0831779919282087
chr5	141687200	141688200	0.9875978767323584
chr5	141687600	141688600	0.8683673685137826
chr5	141687700	141688700	0.3594299778034356
chr5	141687800	141688800	0.5606822615516945
chr5	141688000	141689000	1.203553491379945
chr5	141688200	141689200	1.835220664604264
chr5	141688300	141689300	1.7582521418741217
chr5	141688400	141689400	2.0703180481227643
chr5	141688500	141689500	1.9895612086841203
chr5	141688600	141689600	2.237392119410152
chr5	141688700	141689700	2.7906998929512237
chr5	141688800	141689800	2.740762544567156
chr5	141688900	141689900	2.3767001309201343
chr5	141689000	141690000	1.5841297486439876
chr5	141689100	141690100	1.6377879745638044
chr5	141689200	141690200	1.2418757777979277
chr5	141689300	141690300	0.9907869867547048
chr5	141689400	141690400	0.5746740525225168
chr5	141689500	141690500	0.6881906828988001
chr5	141689600	141690600	0.4580353007337962
chr5	141689700	141690700	-0.32737705535548595
chr5	141690400	141691400	-0.2791366917287013
chr5	141690500	141691500	-0.4451415234688415
chr5	141690600	141691600	-0.44718961051853
chr5	141690700	141691700	-0.32020781078979205
chr5	141690800	141691800	-0.3330038611461017
chr5	141690900	141691900	0.26493026480895865
chr5	141691000	141692000	0.10258151518180803
chr5	141693200	141694200	1.6727173726043951
chr5	141693300	141694300	0.9958387706581558
chr5	141693400	141694400	0.8764767922534192
chr5	141693500	141694500	1.0796758359288297
chr5	141693600	141694600	0.9168980683561732
chr5	141693700	141694700	0.6893424322356558
chr5	141693800	141694800	0.2210698390402188
chr5	141693900	141694900	-0.2806861430414523
chr5	141694000	141695000	-0.6250506287580228
chr5	141694100	141695100	0.13774205428435735
chr5	141694200	141695200	0.30168441437846183
chr5	141694300	141695300	0.4888427150248224
chr5	141694400	141695400	0.5631662159841295
chr5	141694500	141695500	0.1891507263938891
chr5	141694600	141695600	0.1149156232398399
chr5	141694700	141695700	0.034575077378824634
chr5	141694800	141695800	0.3842655309896977
chr5	141694900	141695900	0.5034754276058109
chr5	141695000	141696000	0.7021260414278289
chr5	141695100	141696100	0.2071376839733015
chr5	141695200	141696200	-0.0731513625145908
chr5	141695300	141696300	0.1367303931148339
chr5	141695400	141696400	-0.026512223069980224
chr5	141695500	141696500	-0.09843611203338
chr5	141695600	141696600	-0.08590889838158622
chr5	141696100	141697100	-1.171822154970337
chr5	141696200	141697200	-1.3084562890059848
chr5	141696300	141697300	-1.4693894700817505
chr5	141696400	141697400	-1.4993865973172709
chr5	141696500	141697500	-0.5812320248915914
chr5	141696600	141697600	-0.4933412958642054
chr5	141696700	141697700	-0.2475905182741436
chr5	141696800	141697800	0.07579182999915739
chr5	141696900	141697900	-0.2717527430558598
chr5	141697000	141698000	0.776972534729134
chr5	141697100	141698100	1.0236762958239047
chr5	141697200	141698200	0.9406161658696212
chr5	141697300	141698300	0.6919256584020871
chr5	141697400	141698400	0.8576445524074122
chr5	141697500	141698500	0.3432471802467339
chr5	141697600	141698600	0.4000389935644946
chr5	141697700	141698700	0.7155595837926235
chr5	141697800	141698800	0.28597414011770106
chr5	141697900	141698900	0.5447687311312602
chr5	141698000	141699000	-0.16891724395732693
chr5	141698100	141699100	-0.024376575798904145
chr5	141698200	141699200	0.21094679437218228
chr5	141698300	141699300	0.5573666093572982
chr5	141698400	141699400	0.8203273140930383
chr5	141698500	141699500	0.5869617156619883
chr5	141698600	141699600	0.8296287402218168
chr5	141698700	141699700	0.4159335940892246
chr5	141698800	141699800	0.06941391647859005
chr5	141698900	141699900	0.5329554668252913
chr5	141699000	141700000	0.8293299475508199
chr5	141699100	141700100	0.5983697279580765
chr5	141699200	141700200	0.7206228662722414
chr5	141699300	141700300	0.8354488425146027
chr5	141699400	141700400	1.1581220043141445
chr5	141699500	141700500	1.272136487738612
chr5	141699600	141700600	1.0959089822367112
chr5	141699700	141700700	1.0242692224020884
chr5	141699800	141700800	1.3673372606848186
chr5	141699900	141700900	0.8736324540125595
chr5	141700000	141701000	0.33332913345339465
chr5	141700100	141701100	0.4833493518129478
chr5	141700200	141701200	0.3462195917417393
chr5	141700300	141701300	-0.1884475685278537
chr5	141700400	141701400	-0.7869998266135071
chr5	141700500	141701500	-0.9041003241253944
chr5	141700600	141701600	-1.101297770217377
chr5	141700700	141701700	-0.9320726541326692
chr5	141700800	141701800	-0.7784392611086052
chr5	141700900	141701900	-0.9411123934645442
chr5	141702600	141703600	1.027461615781564
chr5	141702700	141703700	1.6693311848679888
chr5	141702800	141703800	0.9360287179078026
chr5	141702900	141703900	0.3362096615888307
chr5	141703000	141704000	-0.035631030388034286
chr5	141703100	141704100	-0.5253654330017102
chr5	141703200	141704200	-0.34393485927063394
chr5	141703300	141704300	-0.5102987155260533
chr5	141703400	141704400	-0.24144408772170825
chr5	141703500	141704500	-0.5414076142159171
chr5	141703600	141704600	0.5062654451559702
chr5	141703700	141704700	0.1081863625985894
chr5	141703800	141704800	1.2803840183736117
chr5	141703900	141704900	1.7136702961706567
chr5	141704000	141705000	2.280230207528885
chr5	141704100	141705100	2.4271679868176737
chr5	141704200	141705200	2.2719834039506566
chr5	141704300	141705300	2.6275029529927156
chr5	141704400	141705400	2.5286779938745823
chr5	141704500	141705500	3.7124744158324887
chr5	141704600	141705600	3.1331161915402594
chr5	141704700	141705700	3.36958602975502
chr5	141704800	141705800	2.7581768303206404
chr5	141704900	141705900	2.1917058769762634
chr5	141705000	141706000	1.7119067234297518
chr5	141705100	141706100	2.0580856489076886
chr5	141705200	141706200	1.827714157889461
chr5	141705300	141706300	1.5628188853333431
chr5	141705400	141706400	0.7726005746604601
chr5	141705500	141706500	0.33595305462308983
chr5	141705600	141706600	0.7334223047251238
chr5	141705700	141706700	0.5921641317100313
chr5	141705800	141706800	0.8450621011769838
chr5	141705900	141706900	1.981002874628065
chr5	141706000	141707000	1.8306628617316423
chr5	141706100	141707100	1.2285956555527902
chr5	141706200	141707200	1.371422025101246
chr5	141706300	141707300	1.4987619054147912
chr5	141706400	141707400	2.2724693344247746
chr5	141706500	141707500	2.501627179746996
chr5	141706600	141707600	2.271941929156896
chr5	141707700	141708700	1.7018066656753577
chr5	141707800	141708800	1.798646178706132
chr5	141707900	141708900	1.800407032887514
chr5	141708000	141709000	1.9846139994113903
chr5	141708100	141709100	1.8638186704641808
chr5	141708200	141709200	1.4808148346257548
chr5	141708300	141709300	1.848457309154916
chr5	141708400	141709400	1.9507715413444269
chr5	141708500	141709500	2.7757704404818737
chr5	141708600	141709600	2.3745876997126625
chr5	141708700	141709700	2.5781667195983013
chr5	141708800	141709800	2.189777980799919
chr5	141708900	141709900	2.361704716963412
chr5	141709000	141710000	1.7958889363070474
chr5	141709100	141710100	2.25702071612307
chr5	141709200	141710200	2.8162316969389094
chr5	141709300	141710300	2.4588517381694004
chr5	141709400	141710400	2.067681040477886
chr5	141709500	141710500	1.2967455651489403
chr5	141709600	141710600	1.3760252323922262
chr5	141709700	141710700	1.5429249508566552
chr5	141709800	141710800	1.85200178571882
chr5	141709900	141710900	1.9781645342714007
chr5	141710000	141711000	1.9543443621041137
chr5	141710100	141711100	1.6224276354980582
chr5	141710200	141711200	1.3902451494618342
chr5	141710300	141711300	1.746788810566818
chr5	141710400	141711400	1.7581718092420069
chr5	141710500	141711500	2.023992672185671
chr5	141710600	141711600	2.396276237872072
chr5	141710700	141711700	2.1679330304905258
chr5	141710800	141711800	1.6731891777462862
chr5	141710900	141711900	1.6111782926389533
chr5	141711000	141712000	2.332183183311526
chr5	141711100	141712100	2.410300792211773
chr5	141711200	141712200	1.992828943905236
chr5	141711300	141712300	1.8823432199989285
chr5	141711400	141712400	2.430942851059865
chr5	141711500	141712500	1.9781140498857115
chr5	141712300	141713300	2.498398338873499
chr5	141712400	141713400	2.5341748246047557
chr5	141712500	141713500	2.1959644866873482
chr5	141712600	141713600	2.2691826051281025
chr5	141712700	141713700	2.229301441921034
chr5	141712800	141713800	1.803194519461624
chr5	141712900	141713900	1.7876840319103682
chr5	141713000	141714000	1.5364922991490484
chr5	141713100	141714100	1.4460712488853766
chr5	141713200	141714200	1.6572758344844294
chr5	141713300	141714300	1.859076058344972
chr5	141713400	141714400	1.3530888375512211
chr5	141713500	141714500	1.6893286735047621
chr5	141713600	141714600	1.0708319979002672
chr5	141713700	141714700	1.4711543312724715
chr5	141713800	141714800	1.2529479835749633
chr5	141713900	141714900	1.0678138069413308
chr5	141714000	141715000	1.2102521644013957
chr5	141714100	141715100	1.3900269785220958
chr5	141714200	141715200	0.9711958361133414
chr5	141714300	141715300	1.1404661562060503
chr5	141714400	141715400	1.877667413505436
chr5	141714500	141715500	1.8531570910253927
chr5	141714600	141715600	2.8504175653751385
chr5	141714700	141715700	2.8837801675192414
chr5	141714800	141715800	3.0254971631060883
chr5	141714900	141715900	3.963913093305514
chr5	141715000	141716000	3.9829081820455485
chr5	141715100	141716100	3.2955420570177534
chr5	141715200	141716200	3.619233147921249
chr5	141715300	141716300	3.3688759815316605
chr5	141715400	141716400	2.533221521370888
chr5	141715500	141716500	2.3524528559631674
chr5	141715600	141716600	2.2946314620454378
chr5	141715700	141716700	2.16291394084809
chr5	141715800	141716800	1.7064244446730203
chr5	141715900	141716900	1.3622741287661195
chr5	141716000	141717000	0.7331643646883632
chr5	141716100	141717100	1.4717383806190936
chr5	141716200	141717200	1.0736903123700865
chr5	141716300	141717300	0.8525121501770448
chr5	141716400	141717400	1.3757153647478662
chr5	141716500	141717500	1.5627811921462256
chr5	141716600	141717600	1.1054901460525128
chr5	141716700	141717700	0.8209002162388477
chr5	141716800	141717800	1.4166232109263863
chr5	141716900	141717900	0.8181919544361296
chr5	141717000	141718000	1.5896524409553985
chr5	141717500	141718500	0.1702735754295509
chr5	141717600	141718600	0.6008729256356444
chr5	141717700	141718700	0.263378854971509
chr5	141717800	141718800	0.2030632325329373
chr5	141717900	141718900	0.28189852485362105
chr5	141718000	141719000	0.33971903495622396
chr5	141718100	141719100	0.8703263934621246
chr5	141718200	141719200	0.8873000776132843
chr5	141718300	141719300	0.9737679881875608
chr5	141718400	141719400	1.4887627323802022
chr5	141718500	141719500	1.7500624841390156
chr5	141718600	141719600	1.306065927845395
chr5	141718700	141719700	1.2479791449568445
chr5	141718800	141719800	1.2787742796131305
chr5	141718900	141719900	1.0529385084137106
chr5	141719000	141720000	0.7268599864166065
chr5	141719100	141720100	0.8447532639571942
chr5	141719200	141720200	0.9080133196255274
chr5	141719300	141720300	0.5941766825324742
chr5	141719400	141720400	0.06148584346236353
chr5	141719500	141720500	0.008679563988447095
chr5	141719600	141720600	0.1642104636720844
chr5	141719700	141720700	0.8743366407277298
chr5	141719800	141720800	0.7746261630661386
chr5	141719900	141720900	1.2203907950562716
chr5	141720000	141721000	1.5787459743311156
chr5	141721700	141722700	-1.0029032652731935
chr5	141721800	141722800	-1.2807684315328167
chr5	141721900	141722900	-1.5017013872822498
chr5	141722000	141723000	-1.207537953656702
chr5	141722100	141723100	-0.9876220217391666
chr5	141722200	141723200	-1.1256919000526509
chr5	141722300	141723300	-1.5577226673248157
chr5	141722400	141723400	-1.1491914044349547
chr5	141722500	141723500	-1.3619717808386285
chr5	141722600	141723600	-1.6698083423408767
chr5	141722700	141723700	-1.3787208434099576
chr5	141722800	141723800	-0.7518844432090913
chr5	141722900	141723900	-0.7662312004981547
chr5	141723000	141724000	-0.9042362087615752
chr5	141723100	141724100	-0.6565039798503419
chr5	141723200	141724200	-0.579698781629
chr5	141723300	141724300	-0.10606427640593306
chr5	141723400	141724400	-0.4805227815202404
chr5	141723500	141724500	0.15183753560886795
chr5	141723600	141724600	1.058421781030322
chr5	141723700	141724700	0.6159582302424237
chr5	141724200	141725200	1.0443878571283178
chr5	141724300	141725300	1.062670021893769
chr5	141724400	141725400	0.8684323781012391
chr5	141724500	141725500	0.9196661952758742
chr5	141724600	141725600	0.9290070147337196
chr5	141724700	141725700	0.645515240671681
chr5	141724800	141725800	0.16334735027473118
chr5	141724900	141725900	-0.4846983010516126
chr5	141725000	141726000	-0.8211682852860659
chr5	141725100	141726100	-0.5207614724482442
chr5	141727000	141728000	-1.0898725487519687
chr5	141727100	141728100	-0.5122749282991438
chr5	141727200	141728200	-0.6662404979213176
chr5	141727300	141728300	-0.1515045006669543
chr5	141727400	141728400	-0.10599247008865566
chr5	141727500	141728500	0.6566973244269895
chr5	141727600	141728600	1.4893164832502233
chr5	141727700	141728700	1.530430142206781
chr5	141727800	141728800	1.6194800076664542
chr5	141728900	141729900	-0.363502519493387
chr5	141729000	141730000	-0.7928903128331626
chr5	141729100	141730100	-0.3062148495647782
chr5	141729200	141730200	-0.061650327436010975
chr5	141729300	141730300	0.03604521700288688
chr5	141729400	141730400	-0.5920130358212852
chr5	141729500	141730500	0.025840503796859527
chr5	141729600	141730600	-0.059910453718853264
chr5	141729700	141730700	0.1975821704123041
chr5	141729800	141730800	0.3409032555496094
chr5	141729900	141730900	0.0497011960299444
chr5	141730000	141731000	0.17685573735364202
chr5	141730100	141731100	-0.3073854668163069
chr5	141730200	141731200	-0.6055226009036957
chr5	141730300	141731300	0.14474717124104378
chr5	141730400	141731400	0.7365704429203827
chr5	141730500	141731500	0.7595131888823295
chr5	141730600	141731600	0.9830821849588928
chr5	141730700	141731700	0.4875821774873076
chr5	141730800	141731800	0.4717090913636047
chr5	141730900	141731900	1.021137998252616
chr5	141731000	141732000	1.263458107520105
chr5	141731100	141732100	1.6639507529174231
chr5	141731200	141732200	1.8321895600822031
chr5	141731300	141732300	2.0139482872325982
chr5	141731400	141732400	1.3983419522720235
chr5	141731500	141732500	1.3098358037238529
chr5	141731600	141732600	0.9778055545316702
chr5	141731700	141732700	1.0011270706945938
chr5	141731800	141732800	0.8172234864942994
chr5	141731900	141732900	0.4638387046983031
chr5	141732000	141733000	0.4107344750851807
chr5	141732100	141733100	-0.13049259614036424
chr5	141732200	141733200	-0.0729563896232849
chr5	141732300	141733300	-0.4806949729197165
chr5	141732400	141733400	-0.314061103012351
chr5	141732500	141733500	-0.6285112091109535
chr5	141732600	141733600	-0.7498281502381742
chr5	141732700	141733700	-0.9180914878696708
chr5	141732800	141733800	-0.9834760394747856
chr5	141732900	141733900	-1.1582372992792125
chr5	141733000	141734000	-0.9194270685661585
chr5	141733100	141734100	-0.5516947154606512
chr5	141733200	141734200	-0.6847420856721441
chr5	141733300	141734300	-1.3873697675138186
chr5	141733400	141734400	-0.8407600497257631
chr5	141733500	141734500	-1.3683942385233945
chr5	141733600	141734600	-1.0007202143638498
chr5	141733700	141734700	-1.0666126587777378
chr5	141733800	141734800	-0.9403659781869356
chr5	141733900	141734900	-0.28553313716121304
chr5	141734000	141735000	-0.9136197627458085
chr5	141734100	141735100	-1.5084232684789107
chr5	141734200	141735200	-2.127677769665202
chr5	141734300	141735300	-1.6745104354565985
chr5	141734400	141735400	-2.618902188600552
chr5	141734500	141735500	-1.6069392638030051
chr5	141734600	141735600	-1.714629192394144
chr5	141734700	141735700	-1.2806668437642466
chr5	141734800	141735800	-1.5023379118065932
chr5	141734900	141735900	-1.6020387464331594
chr5	141735000	141736000	-0.978247806049846
chr5	141735100	141736100	-0.8464525369661877
chr5	141735200	141736200	-0.342111453050114
chr5	141735300	141736300	0.11684260627621565
chr5	141735400	141736400	0.7707760599859756
chr5	141735500	141736500	0.5412473563273879
chr5	141735600	141736600	0.8602012362781728
chr5	141735700	141736700	0.5446446255956697
chr5	141735800	141736800	0.5270886533088881
chr5	141735900	141736900	0.3549279954957529
chr5	141736000	141737000	-0.13871903786283143
chr5	141736100	141737100	-0.10810190199883946
chr5	141736200	141737200	-0.7835433823849007
chr5	141736300	141737300	-0.8751537245143824
chr5	141736400	141737400	-0.4968230566355202
chr5	141736500	141737500	-0.8603218999127072
chr5	141736600	141737600	-0.8607620412977306
chr5	141736700	141737700	-0.5094413808246554
chr5	141736800	141737800	-0.19707479896084987
chr5	141736900	141737900	-0.6644394488605952
chr5	141737000	141738000	0.03549737401644519
chr5	141737100	141738100	0.3553164292704793
chr5	141737200	141738200	0.8204849343600449
chr5	141737300	141738300	1.1639396386537253
chr5	141737400	141738400	0.48029379205452005
chr5	141737500	141738500	0.7787749521225483
chr5	141737600	141738600	0.962512279615629
chr5	141737700	141738700	0.7933249730985349
chr5	141737800	141738800	0.5124084086898887
chr5	141737900	141738900	1.3761561977036845
chr5	141738000	141739000	0.9423375765670906
chr5	141738100	141739100	1.272368830328509
chr5	141738200	141739200	1.6280363958059496
chr5	141738300	141739300	1.2953866122283075
chr5	141738400	141739400	1.7911209348875812
chr5	141738500	141739500	2.00618063588616
chr5	141738600	141739600	1.9987835676502528
chr5	141738700	141739700	2.012222027416799
chr5	141739900	141740900	1.214156359576912
chr5	141740000	141741000	1.2256224415082393
chr5	141740100	141741100	2.2013918426957857
chr5	141740200	141741200	1.879191092356529
chr5	141740300	141741300	2.00874779803972
chr5	141740400	141741400	2.3875597675306177
chr5	141740500	141741500	2.416597930481587
chr5	141740600	141741600	3.0141516641257287
chr5	141740700	141741700	2.81463680191065
chr5	141740800	141741800	2.655989048401473
chr5	141740900	141741900	2.6980359615713008
chr5	141741000	141742000	2.2667633935295783
chr5	141741100	141742100	1.8075516644406049
chr5	141741200	141742200	1.413540379248551
chr5	141741300	141742300	1.108605460084479
chr5	141741400	141742400	0.5313119307566644
chr5	141741500	141742500	1.476687336048857
chr5	141741600	141742600	0.4371723176023333
chr5	141741700	141742700	0.6982279136640218
chr5	141741800	141742800	0.7133544395817171
chr5	141741900	141742900	0.5760185859305204
chr5	141742000	141743000	1.0419871488330823
chr5	141742100	141743100	0.8343750611584009
chr5	141742200	141743200	1.2118925916407168
chr5	141742300	141743300	1.1068914403954853
chr5	141742400	141743400	1.4890187714112506
chr5	141742500	141743500	1.363196242220133
chr5	141742600	141743600	2.322491460577835
chr5	141742700	141743700	2.0483177753282766
chr5	141742800	141743800	1.8070374336624568
chr5	141742900	141743900	1.7297506008391197
chr5	141743000	141744000	1.343925906014516
chr5	141743100	141744100	1.6698877832954653
chr5	141743200	141744200	1.7560026017511778
chr5	141743300	141744300	1.6121355160357078
chr5	141743400	141744400	1.0454771023863532
chr5	141743500	141744500	0.7931836812741176
chr5	141743600	141744600	0.4931242017133365
chr5	141743700	141744700	0.19181766653613933
chr5	141743800	141744800	0.4667479195003899
chr5	141743900	141744900	0.5096512443472463
chr5	141744000	141745000	0.711600878770917
chr5	141744100	141745100	1.2186632148548742
chr5	141745100	141746100	1.0144311494221538
chr5	141745200	141746200	0.6636138237006768
chr5	141745300	141746300	0.22559927656076464
chr5	141745400	141746400	0.3851873690637357
chr5	141745500	141746500	0.1889831855446836
chr5	141745600	141746600	0.29793068171884496
chr5	141745700	141746700	0.3456090203532106
chr5	141745800	141746800	0.11104296674977464
chr5	141745900	141746900	0.4517637428010165
chr5	141746000	141747000	0.2866502034177224
chr5	141746100	141747100	-0.25558431996626746
chr5	141746200	141747200	-0.005118134125115791
chr5	141746300	141747300	1.0143633698098526
chr5	141746400	141747400	1.760785178864364
chr5	141746500	141747500	2.334998466756764
chr5	141746600	141747600	2.5678375677666865
chr5	141746700	141747700	2.3893049058567173
chr5	141746800	141747800	2.4961644022416603
chr5	141746900	141747900	2.306109006777344
chr5	141747000	141748000	2.332243567600827
chr5	141747100	141748100	2.9306207742268344
chr5	141747200	141748200	3.2013280809549682
chr5	141747300	141748300	1.9554276463089484
chr5	141747400	141748400	1.0890890034727467
chr5	141747500	141748500	1.1736710269831632
chr5	141747600	141748600	0.7055950165658968
chr5	141747700	141748700	1.2096276353550666
chr5	141747800	141748800	0.8134579272237334
chr5	141747900	141748900	0.9112337127693164
chr5	141748000	141749000	0.6411253819332506
chr5	141748100	141749100	0.29055383646330396
chr5	141748200	141749200	0.09416250929360184
chr5	141748300	141749300	0.5800628084204806
chr5	141748400	141749400	0.535837690117608
chr5	141748500	141749500	0.2867370868084963
chr5	141748600	141749600	-0.060862328845948874
chr5	141748700	141749700	-0.29079703115630784
chr5	141748800	141749800	-0.252486132059
chr5	141748900	141749900	-0.319654620584488
chr5	141749000	141750000	-0.32415836825689975
chr5	141749100	141750100	-0.007960614649428136
chr5	141749200	141750200	-0.006146867803969629
chr5	141749300	141750300	-0.1592171553592425
chr5	141749400	141750400	0.16777430901641718
chr5	141749500	141750500	-0.006458322414126306
chr5	141749900	141750900	0.90610032202226
chr5	141750400	141751400	0.006929121843251546
chr5	141750500	141751500	0.5980770811978605
chr5	141750600	141751600	0.7517436435192623
chr5	141750700	141751700	0.6366906715727636
chr5	141750800	141751800	0.9835490157209352
chr5	141750900	141751900	0.11709867887265454
chr5	141751000	141752000	0.6920520234336183
chr5	141751100	141752100	0.5815008838535033
chr5	141751200	141752200	0.26861943577455044
chr5	141751300	141752300	0.005282829106443123
chr5	141751400	141752400	0.1954995588914631
chr5	141751500	141752500	0.1888158569516924
chr5	141751600	141752600	0.2807160618436215
chr5	141751700	141752700	-0.2662426294229533
chr5	141751800	141752800	-0.6780053958104749
chr5	141751900	141752900	-0.19410062953036528
chr5	141752000	141753000	-0.7531658546612648
chr5	141752100	141753100	-0.717467663247712
chr5	141752200	141753200	-0.7623095195108082
chr5	141752300	141753300	0.015188464249973143
chr5	141752400	141753400	0.7975724644747779
chr5	141753200	141754200	1.9482468349746391
chr5	141753300	141754300	2.1509445974232717
chr5	141753400	141754400	2.0580488084518582
chr5	141753500	141754500	2.2377219521081138
chr5	141753600	141754600	1.0009040860519371
chr5	141753700	141754700	0.4312753200316241
chr5	141753800	141754800	0.09850152259775864
chr5	141753900	141754900	0.2412319127967341
chr5	141754000	141755000	-0.6336403962463509
chr5	141754100	141755100	-0.5751205548846976
chr5	141754200	141755200	-0.10254486333392376
chr5	141754300	141755300	-0.16538450772583208
chr5	141754400	141755400	-0.2865200821697871
chr5	141754500	141755500	-0.4708518530612497
chr5	141754600	141755600	0.4086243048971203
chr5	141754700	141755700	0.9321532749561228
chr5	141754800	141755800	0.7826766304415195
chr5	141754900	141755900	0.4474245370395674
chr5	141755000	141756000	0.9790129681564181
chr5	141755100	141756100	1.2060479750964113
chr5	141755200	141756200	0.6709145139892989
chr5	141755300	141756300	0.6579629740184803
chr5	141755400	141756400	0.8029528549315776
chr5	141755500	141756500	1.1066964960185284
chr5	141755600	141756600	1.131815287112564
chr5	141755700	141756700	0.6156381619160247
chr5	141756500	141757500	-0.14409884825894828
chr5	141756600	141757600	0.2760999944542602
chr5	141756700	141757700	0.03498610400086105
chr5	141756800	141757800	0.5129031299441948
chr5	141756900	141757900	0.7956333586085108
chr5	141757000	141758000	1.08540995710233
chr5	141757100	141758100	0.9386615451821079
chr5	141757200	141758200	1.3934943821600576
chr5	141757300	141758300	1.878623007184934
chr5	141757400	141758400	2.156371875222068
chr5	141757500	141758500	1.8925085115381293
chr5	141757600	141758600	1.917600585432508
chr5	141757700	141758700	1.7580300126107558
chr5	141757800	141758800	1.689795225380107
chr5	141757900	141758900	1.5068240725908848
chr5	141758000	141759000	0.7543126834232061
chr5	141758100	141759100	1.3462116285102097
chr5	141758200	141759200	1.1800629139360574
chr5	141758300	141759300	0.7063033878892737
chr5	141758400	141759400	0.5344852474250464
chr5	141758500	141759500	0.6963528696218766
chr5	141758600	141759600	0.3119303604388057
chr5	141758700	141759700	1.8008787049728
chr5	141758800	141759800	1.8817304777988133
chr5	141758900	141759900	1.7605752428366426
chr5	141759000	141760000	2.755805419682383
chr5	141759100	141760100	2.4064118067051523
chr5	141759300	141760300	2.9658585028153324
chr5	141759400	141760400	3.714240377179234
chr5	141759500	141760500	3.817967854915588
chr5	141759600	141760600	3.345250376882405
chr5	141759700	141760700	1.626422846862202
chr5	141759800	141760800	1.8528532113783351
chr5	141759900	141760900	1.860586650960086
chr5	141760000	141761000	1.6463898848716279
chr5	141760100	141761100	1.2972693640173059
chr5	141760200	141761200	1.1082992377971637
chr5	141760300	141761300	0.36902316689597625
chr5	141760400	141761400	-0.6080645789688773
chr5	141760500	141761500	-1.0573154261274549
chr5	141760600	141761600	-0.6856556898519095
chr5	141760700	141761700	0.6749974451842898
chr5	141760800	141761800	0.4002959434228517
chr5	141760900	141761900	0.12299015985201768
chr5	141761000	141762000	0.8135061023377442
chr5	141761100	141762100	1.029861654702209
chr5	141761200	141762200	1.2531916409773942
chr5	141761300	141762300	1.6667970129355594
chr5	141761400	141762400	1.9776407428209284
chr5	141761500	141762500	2.8782694612242032
chr5	141761600	141762600	3.193388533562912
chr5	141761700	141762700	2.423042834351836
chr5	141761800	141762800	2.0640047212727115
chr5	141761900	141762900	2.3574628185968174
chr5	141762000	141763000	1.8640962424542258
chr5	141762100	141763100	1.7317465182547331
chr5	141762200	141763200	0.9614574818683248
chr5	141762300	141763300	0.8489907338348021
chr5	141762400	141763400	0.7395016115665151
chr5	141762500	141763500	0.16991061534289378
chr5	141762600	141763600	-0.09607343176354956
chr5	141762700	141763700	0.7200328486878259
chr5	141762800	141763800	0.8349533406326229
chr5	141762900	141763900	0.4369355023778612
chr5	141763000	141764000	-0.29090229803085765
chr5	141763100	141764100	-0.3211501509187619
chr5	141763200	141764200	0.7443334820037643
chr5	141763300	141764300	0.7280679220837403
chr5	141763400	141764400	1.1244785869408096
chr5	141763500	141764500	0.8876941488533107
chr5	141763600	141764600	1.4774858552677492
chr5	141763700	141764700	0.934907331098424
chr5	141763800	141764800	0.6217015438755927
chr5	141763900	141764900	1.1823755902381528
chr5	141764000	141765000	1.702578071410386
chr5	141764100	141765100	2.135818158411793
chr5	141764200	141765200	1.7579274480421698
chr5	141764300	141765300	1.7583169482857464
chr5	141764400	141765400	1.4540657226678375
chr5	141764500	141765500	1.2967323944327291
chr5	141764600	141765600	0.4338828683377312
chr5	141764700	141765700	1.1024817097235655
chr5	141764800	141765800	1.3911057220172929
chr5	141764900	141765900	0.5657673037324356
chr5	141765000	141766000	0.3735745476056861
chr5	141765100	141766100	0.4895278481995647
chr5	141765200	141766200	0.2265820520214712
chr5	141765300	141766300	-0.05849468915722314
chr5	141765400	141766400	-0.12025111259181935
chr5	141765500	141766500	-0.19341894645300367
chr5	141765600	141766600	0.4370021505695527
chr5	141765700	141766700	0.07894485935085817
chr5	141765800	141766800	0.15727890309126955
chr5	141765900	141766900	0.632690342155689
chr5	141766000	141767000	0.9323609085905038
chr5	141766100	141767100	0.4351451527968842
chr5	141766200	141767200	0.5812210120330028
chr5	141766300	141767300	0.8731015854607479
chr5	141768100	141769100	1.3341032180212655
chr5	141768200	141769200	1.20033447492939
chr5	141768300	141769300	1.0494427654073997
chr5	141768400	141769400	0.8017358510657054
chr5	141768500	141769500	0.31005098278973353
chr5	141768600	141769600	0.3628847726255293
chr5	141768700	141769700	0.6232706134418926
chr5	141768800	141769800	0.5582565996793307
chr5	141768900	141769900	0.7586955204414696
chr5	141769000	141770000	0.892146028889837
chr5	141769100	141770100	1.1176007026804404
chr5	141769200	141770200	1.2279693625322234
chr5	141769300	141770300	1.5444780672300604
chr5	141769400	141770400	1.6119850422139788
chr5	141769500	141770500	1.9682972289849552
chr5	141769600	141770600	2.2251331799577585
chr5	141769700	141770700	2.016409040349739
chr5	141769800	141770800	1.679501352295237
chr5	141769900	141770900	1.4990626714561035
chr5	141770000	141771000	1.196717006294859
chr5	141770100	141771100	1.0463977081085711
chr5	141770200	141771200	1.4480346655435559
chr5	141770300	141771300	1.3608453700005891
chr5	141770400	141771400	1.6626468583220049
chr5	141770500	141771500	1.5098619511761966
chr5	141770600	141771600	0.7882675103075857
chr5	141770700	141771700	0.7252033149938274
chr5	141770800	141771800	0.9331186161842584
chr5	141770900	141771900	1.0058719776992324
chr5	141771000	141772000	1.4505065855582073
chr5	141771100	141772100	1.1183320065139248
chr5	141771200	141772200	0.2527737469141639
chr5	141771300	141772300	0.15199514391339394
chr5	141771400	141772400	-0.20238852200142604
chr5	141771500	141772500	0.6017455001068979
chr5	141771600	141772600	0.9869206724238132
chr5	141771700	141772700	1.2944969532319557
chr5	141771800	141772800	1.2730658264504726
chr5	141771900	141772900	1.0793502110548043
chr5	141772000	141773000	0.7046522253091104
chr5	141772100	141773100	0.7108589812574011
chr5	141772200	141773200	1.109323919693866
chr5	141772300	141773300	0.9765085821477812
chr5	141773000	141774000	-0.19530103478389688
chr5	141773100	141774100	-0.3558000019521512
chr5	141773200	141774200	-0.058089858878228935
chr5	141773300	141774300	0.4550270665844913
chr5	141773400	141774400	0.8666281427769837
chr5	141773500	141774500	0.7743582631101645
chr5	141773600	141774600	0.945695606454232
chr5	141773700	141774700	0.7906878357931151
chr5	141773800	141774800	0.9936668244873093
chr5	141773900	141774900	1.403394747465392
chr5	141774800	141775800	0.9649041996123864
chr5	141774900	141775900	1.01094417676097
chr5	141775000	141776000	0.8338724296362714
chr5	141775100	141776100	0.9376671905774112
chr5	141775200	141776200	0.955886465377234
chr5	141775300	141776300	1.0451482601448268
chr5	141775400	141776400	1.0668103429528328
chr5	141775500	141776500	0.9498045984302388
chr5	141775600	141776600	0.9084974779927693
chr5	141775700	141776700	0.17181004268235184
chr5	141775800	141776800	0.5377873346347829
chr5	141775900	141776900	0.5833582141464665
chr5	141776000	141777000	0.44318553147612344
chr5	141776100	141777100	-0.06948480401379266
chr5	141776200	141777200	0.142823935532205
chr5	141776300	141777300	-0.0506818561249584
chr5	141776400	141777400	0.11570342999067927
chr5	141776500	141777500	0.3316632507798424
chr5	141776600	141777600	-0.1669362120981741
chr5	141776700	141777700	0.374864643133772
chr5	141776800	141777800	0.6656324637908754
chr5	141776900	141777900	0.4084429558246436
chr5	141777000	141778000	0.7638392031085599
chr5	141777100	141778100	1.5725732719230314
chr5	141777200	141778200	1.8648968427608448
chr5	141777300	141778300	2.7226996845409053
chr5	141777400	141778400	2.6003073998653643
chr5	141777500	141778500	2.821881181902381
chr5	141777600	141778600	3.0731684218973423
chr5	141777700	141778700	3.1289222092899425
chr5	141777800	141778800	3.217422529921432
chr5	141777900	141778900	3.4482092604914905
chr5	141778000	141779000	2.7001297063347276
chr5	141778100	141779100	2.6188459604214063
chr5	141778200	141779200	2.3253696556639016
chr5	141778300	141779300	1.336171793847642
chr5	141778400	141779400	0.9481975908097332
chr5	141778500	141779500	0.4981321249988448
chr5	141778600	141779600	0.2481698072493881
chr5	141778700	141779700	-0.1580348001477742
chr5	141778800	141779800	-0.6063662434466252
chr5	141779300	141780300	-0.10948827541402126
chr5	141779400	141780400	0.06357961213300664
chr5	141780500	141781500	1.4087842277789877
chr5	141780600	141781600	1.0989605840837626
chr5	141780700	141781700	0.8769221580644917
chr5	141780800	141781800	0.8924603757005442
chr5	141780900	141781900	0.949564681123462
chr5	141781000	141782000	0.9326424434055908
chr5	141781100	141782100	0.9660266936997918
chr5	141781200	141782200	0.6727704454575677
chr5	141781300	141782300	0.9773519087092112
chr5	141781400	141782400	0.5208497740803291
chr5	141781500	141782500	1.0188002118843806
chr5	141781600	141782600	1.1741912070034048
chr5	141781700	141782700	1.2566313311855302
chr5	141781800	141782800	1.1279092560234882
chr5	141781900	141782900	0.9059941630575259
chr5	141782000	141783000	1.516145926576404
chr5	141782100	141783100	1.5340299668931168
chr5	141782200	141783200	1.1906192981928438
chr5	141782300	141783300	1.2296021752477968
chr5	141782400	141783400	1.3810416367746186
chr5	141782500	141783500	1.2416083213468112
chr5	141782600	141783600	1.5254082048804103
chr5	141782700	141783700	1.834527069755694
chr5	141782800	141783800	2.3474018404881325
chr5	141782900	141783900	2.3594063801855625
chr5	141783000	141784000	1.7440516691595078
chr5	141783100	141784100	2.1133246788405304
chr5	141783200	141784200	1.8039532351866088
chr5	141783300	141784300	1.2398639423220659
chr5	141783400	141784400	0.7419462084668806
chr5	141783500	141784500	1.0603196226380889
chr5	141783600	141784600	0.4901021282089422
chr5	141783700	141784700	-0.3802587920313534
chr5	141783800	141784800	-0.6044002040692735
chr5	141783900	141784900	-0.6627394032942009
chr5	141784000	141785000	-0.9891101794334434
chr5	141784100	141785100	-1.8553679452035243
chr5	141784200	141785200	-1.3283747263757744
chr5	141784300	141785300	-0.6416251679434721
chr5	141784400	141785400	-0.8025813670258132
chr5	141784500	141785500	-1.372639355187521
chr5	141784600	141785600	-0.5581724134334876
chr5	141784700	141785700	0.2430523690478376
chr5	141784800	141785800	0.4172918830330852
chr5	141784900	141785900	0.7843101279473988
chr5	141785000	141786000	1.9029644056604544
chr5	141785100	141786100	2.45103216593252
chr5	141785200	141786200	2.326446687108454
chr5	141785300	141786300	1.4067838733948717
chr5	141785400	141786400	1.5710979664396014
chr5	141785500	141786500	1.2652849134309254
chr5	141785600	141786600	0.2475429316798673
chr5	141785700	141786700	-0.12463300662194085
chr5	141785800	141786800	0.13593142869807648
chr5	141785900	141786900	-0.27563966271698204
chr5	141786000	141787000	-1.1836336574856043
chr5	141786100	141787100	-1.0754827898605646
chr5	141786200	141787200	-0.8634606625158633
chr5	141786300	141787300	-0.36814251789957375
chr5	141786400	141787400	-0.8780280447642737
chr5	141786500	141787500	-1.1590133534097309
chr5	141786600	141787600	-0.7058018640876048
chr5	141786700	141787700	-0.2885531845203473
chr5	141786800	141787800	-0.8581597452932115
chr5	141786900	141787900	-0.7562703945349208
chr5	141787000	141788000	-0.9146531475666987
chr5	141787100	141788100	-1.298040072355458
chr5	141787200	141788200	-1.952975734027265
chr5	141787300	141788300	-2.02889788106954
chr5	141787400	141788400	-1.6879667921344936
chr5	141787500	141788500	-0.6952528089078012
chr5	141787600	141788600	-1.2244214481883042
chr5	141787700	141788700	-0.3784612663344749
chr5	141787800	141788800	-0.05256541100579257
chr5	141787900	141788900	0.0529937495519557
chr5	141788000	141789000	0.5988856107052182
chr5	141788100	141789100	0.6214173220156011
chr5	141788200	141789200	0.6976138042398174
chr5	141788300	141789300	0.8309152017621952
chr5	141788400	141789400	1.3122347335984794
chr5	141788500	141789500	1.1127321731097466
chr5	141788600	141789600	1.8333834866979248
chr5	141788700	141789700	1.0656515143238936
chr5	141788800	141789800	1.0278708347965635
chr5	141788900	141789900	1.0527311543435085
chr5	141789000	141790000	1.2333732577952403
chr5	141789100	141790100	1.0689359016577302
chr5	141789200	141790200	1.3885641825301012
chr5	141789300	141790300	1.41267716442229
chr5	141789400	141790400	1.106629775834196
chr5	141789500	141790500	0.4731071058232331
chr5	141789600	141790600	-0.27232086473032
chr5	141789700	141790700	-0.6200083187592165
chr5	141789800	141790800	-0.8898924111746405
chr5	141789900	141790900	-1.114510175028434
chr5	141790000	141791000	-1.265635606785672
chr5	141790100	141791100	-1.3569748553686642
chr5	141790200	141791200	-1.3195693616483422
chr5	141790300	141791300	-1.0593271743778
chr5	141790400	141791400	-0.6457731348442117
chr5	141790500	141791500	0.2631812820863262
chr5	141790600	141791600	1.446982318529168
chr5	141790700	141791700	1.7679500220033049
chr5	141790800	141791800	1.5566324924623514
chr5	141790900	141791900	1.852089044283289
chr5	141791000	141792000	1.6935829161992497
chr5	141791100	141792100	1.981461904440799
chr5	141791200	141792200	1.7285877472017144
chr5	141791300	141792300	1.8325293317344504
chr5	141791400	141792400	1.7302742427220943
chr5	141791500	141792500	1.5735607873666944
chr5	141791600	141792600	0.8376722344020058
chr5	141794300	141795300	2.970531854465447
chr5	141794400	141795400	3.4474027312494253
chr5	141794500	141795500	3.2454898020717584
chr5	141794600	141795600	3.3726897641720432
chr5	141794700	141795700	3.8262510508916034
chr5	141794800	141795800	4.194902350523886
chr5	141794900	141795900	4.343339921219072
chr5	141795000	141796000	3.135514087011555
chr5	141795100	141796100	3.613985748813132
chr5	141795200	141796200	3.3501863113089425
chr5	141795300	141796300	3.1197541658549137
chr5	141795400	141796400	2.8565707982571165
chr5	141795500	141796500	1.6597029343625949
chr5	141795600	141796600	1.2938214385317748
chr5	141795700	141796700	0.5922087014681676
chr5	141795800	141796800	0.21936115060739306
chr5	141795900	141796900	0.16482463195983804
chr5	141796000	141797000	0.9289087350261991
chr5	141796100	141797100	0.7461064745783229
chr5	141796200	141797200	0.7414409498836246
chr5	141796300	141797300	0.4036211966611633
chr5	141796400	141797400	-0.05441048161106563
chr5	141796500	141797500	0.4654227521350829
chr5	141796600	141797600	0.2018687336879384
chr5	141796700	141797700	0.20597097393799205
chr5	141796800	141797800	0.4399956062872845
chr5	141796900	141797900	-0.02937050790369472
chr5	141797000	141798000	-0.4712518845753964
chr5	141797100	141798100	0.1362937945491631
chr5	141797200	141798200	-0.1661139148808245
chr5	141797300	141798300	0.24471825068592998
chr5	141797400	141798400	-0.5626864235002713
chr5	141797500	141798500	-0.2765904261878136
chr5	141797600	141798600	-0.6202986943387492
chr5	141797700	141798700	-0.6517526174318289
chr5	141797800	141798800	-0.5157624439242182
chr5	141797900	141798900	0.03930869941984519
chr5	141798000	141799000	0.5164574306854814
chr5	141798100	141799100	-0.2695686651741274
chr5	141798200	141799200	0.3369609128451997
chr5	141798300	141799300	0.34346694046229376
chr5	141798400	141799400	0.7055576407587066
chr5	141798500	141799500	0.4525697674158523
chr5	141798600	141799600	0.7339664925565459
chr5	141798700	141799700	0.9693040258261092
chr5	141801600	141802600	2.473599092589593
chr5	141801700	141802700	2.2643754764592785
chr5	141801800	141802800	1.6860157985568576
chr5	141801900	141802900	0.5110189733634561
chr5	141802000	141803000	0.4231909165565987
chr5	141802100	141803100	0.9233986895064864
chr5	141802200	141803200	1.3827184566278017
chr5	141802300	141803300	1.3486077603212157
chr5	141802400	141803400	1.0697792912516741
chr5	141802500	141803500	1.298510959749959
chr5	141802600	141803600	0.8011426751569017
chr5	141802700	141803700	1.0318186372689653
chr5	141802800	141803800	1.7668175936420767
chr5	141802900	141803900	2.8029601337959846
chr5	141803000	141804000	3.107823473174619
chr5	141803100	141804100	3.1628166557189754
chr5	141803200	141804200	2.6184141419295472
chr5	141803300	141804300	2.691805691800071
chr5	141803400	141804400	2.7849350947300144
chr5	141803500	141804500	2.878540273086071
chr5	141803600	141804600	3.031458328618235
chr5	141803700	141804700	2.822037650867654
chr5	141803800	141804800	2.129600293590019
chr5	141803900	141804900	1.922960054298412
chr5	141804000	141805000	1.9221539408627217
chr5	141805300	141806300	0.7676984710901554
chr5	141805400	141806400	1.4882869075372918
chr5	141805500	141806500	1.8632141810336709
chr5	141805600	141806600	2.128670770223109
chr5	141805700	141806700	2.8034995060381647
chr5	141805800	141806800	2.2209238319021507
chr5	141805900	141806900	2.540801884316002
chr5	141806000	141807000	3.073459452676447
chr5	141806100	141807100	2.79431875553824
chr5	141806200	141807200	2.9025174047037328
chr5	141806300	141807300	2.097082676452445
chr5	141806400	141807400	2.094796001707971
chr5	141806500	141807500	2.1720027901487966
chr5	141806600	141807600	2.505157388459227
chr5	141806700	141807700	2.309222083701822
chr5	141806800	141807800	3.5322541411698305
chr5	141810300	141811300	1.5126235564274308
chr5	141810400	141811400	1.9660717792170264
chr5	141810500	141811500	1.4533382520867426
chr5	141810600	141811600	1.9568406942630945
chr5	141810700	141811700	1.9487247007398552
chr5	141810800	141811800	1.9517948036183923
chr5	141810900	141811900	2.5678360458470566
chr5	141811000	141812000	2.846012170422243
chr5	141811100	141812100	2.762725196972465
chr5	141811200	141812200	1.7361339019029516
chr5	141811300	141812300	1.8935752354540647
chr5	141811400	141812400	1.4967400331471064
chr5	141811500	141812500	1.9271556931177911
chr5	141811600	141812600	1.116057009297516
chr5	141811700	141812700	1.1265066057960678
chr5	141811800	141812800	1.4340553065532067
chr5	141811900	141812900	1.0806769883701368
chr5	141812000	141813000	1.7774396915178217
chr5	141812100	141813100	1.5980070573177363
chr5	141812200	141813200	1.8528706921910336
chr5	141813400	141814400	1.1393918621049255
chr5	141813500	141814500	0.8192792488818217
chr5	141813600	141814600	0.5332972266243873
chr5	141813700	141814700	0.2975631404443212
chr5	141813800	141814800	-0.11568114497517945
chr5	141813900	141814900	0.6035596378491195
chr5	141814000	141815000	0.23649936087640638
chr5	141814100	141815100	-0.06309876194261378
chr5	141814200	141815200	-0.3286850176398654
chr5	141814300	141815300	-0.21935392197388026
chr5	141814400	141815400	0.09874100016087572
chr5	141814500	141815500	0.2546089438093815
chr5	141814600	141815600	0.447489270574354
chr5	141814700	141815700	0.3905523370303997
chr5	141814800	141815800	0.9577684532692128
chr5	141814900	141815900	0.8741155615023942
chr5	141815000	141816000	0.7422936323185311
chr5	141815100	141816100	0.8955220408907374
chr5	141815200	141816200	1.1084004697190069
chr5	141815300	141816300	0.7725237361815206
chr5	141815400	141816400	0.5660818604984589
chr5	141815500	141816500	0.4374463536613802
chr5	141815600	141816600	0.6274022348503564
chr5	141815700	141816700	0.8756570805242255
chr5	141815800	141816800	0.5545041187200729
chr5	141815900	141816900	0.14599388866547594
chr5	141816000	141817000	-0.25850869948381905
chr5	141816100	141817100	-0.3414266730488052
chr5	141816200	141817200	-0.3615458116050401
chr5	141816300	141817300	-0.0654550249996874
chr5	141816400	141817400	0.2365556713384901
chr5	141816500	141817500	0.9248640953002152
chr5	141816600	141817600	0.4494867456937871
chr5	141816700	141817700	0.7019900593303674
chr5	141816800	141817800	0.4717145875147008
chr5	141816900	141817900	0.8058472397153703
chr5	141817000	141818000	1.2443874677476525
chr5	141817100	141818100	1.5529964244147556
chr5	141817200	141818200	1.4368761719326564
chr5	141817300	141818300	1.1823676035704087
chr5	141818300	141819300	2.9426856945905286
chr5	141818400	141819400	2.8270618934568783
chr5	141818500	141819500	2.7744568154890907
chr5	141818600	141819600	2.7694313101855164
chr5	141818700	141819700	2.360427557751048
chr5	141818800	141819800	2.2942215556284027
chr5	141818900	141819900	2.985656066543541
chr5	141819000	141820000	1.749721786671232
chr5	141819100	141820100	1.967454136446385
chr5	141819200	141820200	1.2601090834656916
chr5	141819300	141820300	1.1963157380819909
chr5	141819400	141820400	1.1233771811640387
chr5	141819500	141820500	1.385010431501379
chr5	141819600	141820600	1.6284254551475346
chr5	141819700	141820700	2.03481974147522
chr5	141819800	141820800	1.7701757360329058
chr5	141819900	141820900	1.9773799352568664
chr5	141820000	141821000	2.804302705525808
chr5	141820100	141821100	2.8313349068220703
chr5	141820200	141821200	3.471229235906707
chr5	141821300	141822300	1.7308972187139278
chr5	141821400	141822400	1.6666805034399863
chr5	141821500	141822500	2.8160102526466435
chr5	141821600	141822600	2.2961053657416466
chr5	141821700	141822700	2.463968210540812
chr5	141822200	141823200	1.852259109943149
chr5	141822300	141823300	1.7977130656059954
chr5	141822400	141823400	1.74634208273985
chr5	141822500	141823500	1.3107951354689138
chr5	141822600	141823600	1.2074792899353508
chr5	141822700	141823700	1.043074091605538
chr5	141822800	141823800	1.5332972266530545
chr5	141822900	141823900	1.5431034338960097
chr5	141823000	141824000	1.708736491046814
chr5	141823100	141824100	2.096373765927989
chr5	141823200	141824200	2.177697369862425
chr5	141823300	141824300	2.1031153618345697
chr5	141823400	141824400	2.5596666445190897
chr5	141823500	141824500	2.7248636120679324
chr5	141823600	141824600	3.1076350804659847
chr5	141823700	141824700	3.5644418266553886
chr5	141823800	141824800	2.8746564363417995
chr5	141823900	141824900	3.023639648962205
chr5	141824000	141825000	3.2446657408776978
chr5	141824100	141825100	2.2823409897175018
chr5	141824200	141825200	2.14638070717019
chr5	141824300	141825300	2.334478704935953
chr5	141824400	141825400	1.7654229270336057
chr5	141824500	141825500	2.0698929180978443
chr5	141824600	141825600	1.6342464537172268
chr5	141824700	141825700	1.8006383613189414
chr5	141824800	141825800	2.063685927441242
chr5	141824900	141825900	1.462746840470336
chr5	141825000	141826000	0.9414541284260532
chr5	141825100	141826100	1.3726456539020526
chr5	141825200	141826200	1.5775211912289768
chr5	141825300	141826300	1.4429681973053818
chr5	141825400	141826400	2.18565810510912
chr5	141825500	141826500	1.689696020917644
chr5	141825600	141826600	1.7252023383970259
chr5	141825700	141826700	1.3500938201980992
chr5	141825800	141826800	1.6125125885717104
chr5	141825900	141826900	2.25359247912302
chr5	141826000	141827000	2.3852914127289924
chr5	141826100	141827100	2.6595452191232303
chr5	141826200	141827200	2.8087073248697747
chr5	141826300	141827300	2.9398072251795835
chr5	141826400	141827400	2.3222433075078146
chr5	141826500	141827500	2.846453091585168
chr5	141826600	141827600	3.1270599062099467
chr5	141826700	141827700	2.9809465815645497
chr5	141826800	141827800	2.9206522200829417
chr5	141826900	141827900	2.8689765608074564
chr5	141827000	141828000	3.029869979040861
chr5	141827100	141828100	3.0293958062623263
chr5	141827200	141828200	2.9605979987201696
chr5	141827300	141828300	3.1189246471691816
chr5	141827400	141828400	2.866970347651924
chr5	141827500	141828500	2.277187877086497
chr5	141827600	141828600	1.8126490166409777
chr5	141829000	141830000	2.0686139623321402
chr5	141830100	141831100	1.7450071472523905
chr5	141830200	141831200	1.2079957341995866
chr5	141830300	141831300	1.2236713402279775
chr5	141830400	141831400	0.9928554061194044
chr5	141830500	141831500	0.8199999986566968
chr5	141830600	141831600	1.313940654424402
chr5	141830700	141831700	1.5317624278263675
chr5	141830800	141831800	1.4883451563517984
chr5	141830900	141831900	1.0359306495796736
chr5	141831000	141832000	0.9108557655073597
chr5	141831100	141832100	0.7116049147608706
chr5	141831200	141832200	0.7013276876471315
chr5	141831300	141832300	0.5353271341366298
chr5	141831400	141832400	0.662889770581467
chr5	141831500	141832500	0.7596743173172285
chr5	141831600	141832600	0.3184652885642157
chr5	141831700	141832700	-0.050590029866147884
chr5	141831800	141832800	0.618087959105522
chr5	141831900	141832900	0.7600017566994021
chr5	141832000	141833000	1.4971769395007966
chr5	141832100	141833100	0.9243968412629332
chr5	141832200	141833200	1.0261352457052828
chr5	141832300	141833300	0.4413953030670959
chr5	141832400	141833400	0.4318420257141061
chr5	141832500	141833500	0.4812098426169828
chr5	141832600	141833600	0.4078211061534051
chr5	141835300	141836300	0.6984307721489805
chr5	141835400	141836400	1.2511010224559669
chr5	141835500	141836500	1.5961177700975198
chr5	141835600	141836600	1.0953819675630418
chr5	141835700	141836700	1.2306914155771858
chr5	141835800	141836800	1.199442402949357
chr5	141835900	141836900	1.7325420569323404
chr5	141836000	141837000	1.4551374349939763
chr5	141836100	141837100	1.5167735914552591
chr5	141836200	141837200	1.4644096027058404
chr5	141836300	141837300	0.9601691520758312
chr5	141836400	141837400	0.5104262413850892
chr5	141836500	141837500	0.4660956417956412
chr5	141836600	141837600	1.0356983189652742
chr5	141836700	141837700	1.0104785712390791
chr5	141836800	141837800	0.8939805351429964
chr5	141837600	141838600	2.1206562872823214
chr5	141837700	141838700	2.2164376930420624
chr5	141837800	141838800	2.2991856075555352
chr5	141837900	141838900	2.48671421747679
chr5	141838000	141839000	2.744680309552307
chr5	141838100	141839100	2.5252599156260205
chr5	141838200	141839200	2.8392953423544465
chr5	141838300	141839300	2.39584769007377
chr5	141838400	141839400	2.1186553368625374
chr5	141838500	141839500	1.57088992747837
chr5	141838600	141839600	1.2622447569466706
chr5	141838700	141839700	1.0692462734196562
chr5	141838800	141839800	1.4108353000159173
chr5	141838900	141839900	1.4008261753499167
chr5	141839000	141840000	1.13653586716427
chr5	141839100	141840100	1.3460430554522291
chr5	141839200	141840200	0.6611846865084503
chr5	141839300	141840300	1.1090147361166471
chr5	141839400	141840400	0.944412145007498
chr5	141839500	141840500	1.8457102584186105
chr5	141839600	141840600	1.9415307035357987
chr5	141839700	141840700	2.1859028543642265
chr5	141839800	141840800	1.7664425198515836
chr5	141839900	141840900	1.6535740715396312
chr5	141840000	141841000	1.853423369975828
chr5	141840100	141841100	2.0502406431605738
chr5	141843700	141844700	0.6910346404825345
chr5	141843800	141844800	0.8583158650643528
chr5	141843900	141844900	1.4074220971450435
chr5	141844000	141845000	1.7197043173237276
chr5	141844100	141845100	1.8020698343135484
chr5	141844200	141845200	1.2393088815049491
chr5	141844300	141845300	0.6753738584999167
chr5	141844400	141845400	1.0492005640581938
chr5	141844500	141845500	1.5311548280569842
chr5	141844600	141845600	1.5374084479342227
chr5	141844700	141845700	2.1047763569118145
chr5	141844800	141845800	1.985339539858032
chr5	141845900	141846900	2.017416541184528
chr5	141846000	141847000	2.067126795642495
chr5	141846100	141847100	2.433462282131268
chr5	141846200	141847200	2.2069666047626693
chr5	141846300	141847300	1.5478584874837436
chr5	141846400	141847400	1.5148018441909088
chr5	141846500	141847500	1.2113765659720797
chr5	141846600	141847600	0.7341823268977662
chr5	141846700	141847700	1.2302338490872449
chr5	141846800	141847800	1.5402293914170846
chr5	141846900	141847900	1.7414227611391837
chr5	141847000	141848000	1.955358989925579
chr5	141847100	141848100	1.6111004417514632
chr5	141847200	141848200	1.5083450621814822
chr5	141847300	141848300	1.426751435607394
chr5	141847400	141848400	2.1962709461024628
chr5	141847500	141848500	2.379953119689195
chr5	141847600	141848600	2.2079032729932906
chr5	141847700	141848700	2.0912880896389896
chr5	141847800	141848800	2.2981287660754024
chr5	141847900	141848900	2.5742083635650106
chr5	141848000	141849000	2.5977506645093005
chr5	141848100	141849100	2.501703859166731
chr5	141848200	141849200	2.586702708031234
chr5	141848300	141849300	2.4606197935848906
chr5	141848400	141849400	1.6932540555812226
chr5	141848500	141849500	2.206652204718699
chr5	141848600	141849600	3.4366204962113613
chr5	141848700	141849700	3.150522764551895
chr5	141848800	141849800	3.1569406021054065
chr5	141848900	141849900	2.810825113081114
chr5	141849000	141850000	3.1850414028052065
chr5	141849100	141850100	3.544779395723263
chr5	141849200	141850200	3.581627617115536
chr5	141849300	141850300	3.6187865614583052
chr5	141849400	141850400	3.725833319189313
chr5	141849500	141850500	3.183427239317317
chr5	141850800	141851800	1.8546588963723245
chr5	141850900	141851900	2.0410646785951463
chr5	141851000	141852000	1.8625131475049743
chr5	141851100	141852100	2.1732611317369965
chr5	141851200	141852200	2.6402780691223247
chr5	141851300	141852300	2.639251026195656
chr5	141851400	141852400	2.853552806080057
chr5	141851500	141852500	3.501539049910195
chr5	141851600	141852600	3.04561915515091
chr5	141851700	141852700	3.0287377332332306
chr5	141851800	141852800	3.3846768743720967
chr5	141851900	141852900	3.7262228769739583
chr5	141852000	141853000	4.431559768137548
chr5	141852100	141853100	4.2642102732121066
chr5	141853200	141854200	5.326786726414804
chr5	141853300	141854300	6.2098038851761785
chr5	141853400	141854400	6.579842390496341
chr5	141853500	141854500	6.294635718070679
chr5	141853600	141854600	6.136779164596661
chr5	141853700	141854700	6.3602507654717675
chr5	141853800	141854800	6.321928765821568
chr5	141853900	141854900	6.513777843413424
chr5	141855100	141856100	2.2495970128374285
chr5	141855200	141856200	2.6187410693606714
chr5	141855300	141856300	3.1681162053495338
chr5	141855400	141856400	3.200372621831621
chr5	141855500	141856500	3.5827220772367188
chr5	141855600	141856600	3.642190642759181
chr5	141855700	141856700	3.0641623743728124
chr5	141855800	141856800	3.202943969844243
chr5	141855900	141856900	2.639045806357523
chr5	141856000	141857000	2.7348937070801282
chr5	141856100	141857100	2.0380516501575823
chr5	141856200	141857200	1.7655384477821856
chr5	141856300	141857300	2.1398956689644524
chr5	141856400	141857400	3.2813980648329584
chr5	141856500	141857500	3.902324354632885
chr5	141856600	141857600	3.8679160226300033
chr5	141856700	141857700	3.6911555115136254
chr5	141856800	141857800	3.5330710099168634
chr5	141856900	141857900	4.110449811462465
chr5	141857000	141858000	3.9974385720883725
chr5	141857100	141858100	4.576178206194496
chr5	141857200	141858200	5.447740799240648
chr5	141857300	141858300	4.742276303718106
chr5	141857400	141858400	3.974663550055772
chr5	141857500	141858500	3.987591015988923
chr5	141857600	141858600	3.8575123952522175
chr5	141857700	141858700	4.089507873079659
chr5	141857800	141858800	3.888108469084975
chr5	141857900	141858900	3.4507860278046936
chr5	141858000	141859000	3.479834173028502
chr5	141858100	141859100	3.5748716961971505
chr5	141858200	141859200	3.326116169124332
chr5	141858300	141859300	3.7149740160444136
chr5	141858400	141859400	3.3444676854700863
chr5	141858500	141859500	2.819922039690632
chr5	141858600	141859600	3.03065556220208
chr5	141858700	141859700	2.7930047048124425
chr5	141858800	141859800	3.0402785263598298
chr5	141858900	141859900	3.2419886407718685
chr5	141859000	141860000	2.9911300940364653
chr5	141859100	141860100	3.035582851606483
chr5	141859200	141860200	2.772357426932366
chr5	141859300	141860300	2.5342404094641657
chr5	141859400	141860400	2.545069336186061
chr5	141859500	141860500	2.7384129380583304
chr5	141859600	141860600	2.3228163465669502
chr5	141859700	141860700	2.4566327566306887
chr5	141859800	141860800	2.6474249481068846
chr5	141859900	141860900	2.3076471284996023
chr5	141861200	141862200	2.2194899063065083
chr5	141861300	141862300	2.2735494633445286
chr5	141861400	141862400	2.743084173643365
chr5	141861500	141862500	2.714309680730364
chr5	141861600	141862600	2.4650620414085864
chr5	141861700	141862700	2.4408204149303923
chr5	141861800	141862800	2.213326868289969
chr5	141861900	141862900	2.469533334622412
chr5	141862000	141863000	2.834985052302378
chr5	141862100	141863100	2.9883563700813536
chr5	141862200	141863200	2.825043079176069
chr5	141862300	141863300	3.6500603196271295
chr5	141862400	141863400	4.355871336758766
chr5	141862500	141863500	5.205675496019233
chr5	141862600	141863600	5.4329822036698605
chr5	141862700	141863700	5.9494478232290025
chr5	141862800	141863800	6.428992534584713
chr5	141862900	141863900	6.889288289414242
chr5	141863000	141864000	7.493170166874637
chr5	141863100	141864100	7.750986487794512
chr5	141863200	141864200	7.867798575023634
chr5	141863300	141864300	7.784139593452778
chr5	141863400	141864400	7.605074677091554
chr5	141863500	141864500	7.371825113688532
chr5	141863600	141864600	7.301550967107805
chr5	141863700	141864700	6.771938401013273
chr5	141863800	141864800	6.212407433085867
chr5	141863900	141864900	6.140476913890464
chr5	141864000	141865000	5.935939962388352
chr5	141864100	141865100	6.2248834662667125
chr5	141864200	141865200	6.414526665222748
chr5	141864300	141865300	6.5465536340107775
chr5	141864400	141865400	6.261788686514193
chr5	141864500	141865500	6.0192322456697305
chr5	141864600	141865600	5.966200426090103
chr5	141864700	141865700	5.852550276729975
chr5	141864800	141865800	5.631418182551749
chr5	141864900	141865900	4.913512226921283
chr5	141865000	141866000	4.377729610604515
chr5	141865100	141866100	3.4608375029759246
chr5	141865200	141866200	2.808792272944838
chr5	141865300	141866300	2.186885851329865
chr5	141865400	141866400	1.804676005056099
chr5	141865500	141866500	1.377684925804389
chr5	141865600	141866600	0.8976982077483533
chr5	141865700	141866700	1.1395941647721948
chr5	141865800	141866800	1.003079449161146
chr5	141865900	141866900	1.0464332798778009
chr5	141866000	141867000	1.7488610334617174
chr5	141866100	141867100	1.5803633368422358
chr5	141866200	141867200	1.4286533568417081
chr5	141866300	141867300	0.9035080044561806
chr5	141866400	141867400	1.091944479037249
chr5	141866500	141867500	0.9455823453294596
chr5	141866600	141867600	1.1684628652740126
chr5	141866700	141867700	1.1356418527079184
chr5	141866800	141867800	2.0697585719918847
chr5	141866900	141867900	2.4194198681181955
chr5	141867000	141868000	1.9370177772484682
chr5	141867100	141868100	2.3730790027390105
chr5	141867200	141868200	2.36293996883652
chr5	141867300	141868300	2.670566700789409
chr5	141867400	141868400	2.556245579562667
chr5	141867500	141868500	2.343483383620537
chr5	141867600	141868600	2.876973631624788
chr5	141867700	141868700	3.6733975127356433
chr5	141867800	141868800	3.6722915965696714
chr5	141867900	141868900	4.1977821804776685
chr5	141868000	141869000	4.84893151553949
chr5	141868100	141869100	5.06409665202627
chr5	141868200	141869200	6.152675202784475
chr5	141868300	141869300	6.815526348472707
chr5	141868400	141869400	7.136924660921823
chr5	141868500	141869500	7.4596957254716205
chr5	141868600	141869600	7.097744710939964
chr5	141868700	141869700	6.5784708029205206
```
