## Supplemental Datasets for "A genome-wide mutational constraint map quantified from variation in 76,156 human genomes": Supplementary_Data_3.bed (part 661 of 859)

```
chr5	141868800	141869800	6.162662191008719
chr5	141868900	141869900	5.601293498882514
chr5	141869000	141870000	4.861701386082646
chr5	141869100	141870100	4.614699678731914
chr5	141869200	141870200	3.506052843486482
chr5	141869300	141870300	2.8726044756021882
chr5	141869400	141870400	2.148927453471326
chr5	141869500	141870500	1.8142877005644813
chr5	141869600	141870600	2.0004759597784756
chr5	141869700	141870700	1.752878425222224
chr5	141869800	141870800	1.5986283778471069
chr5	141869900	141870900	1.8155813063484807
chr5	141870000	141871000	2.222143153025413
chr5	141870100	141871100	1.8243564634036813
chr5	141870200	141871200	1.6246838535880814
chr5	141870300	141871300	1.5377130823603349
chr5	141870400	141871400	1.7269795401835042
chr5	141870500	141871500	2.364297486599233
chr5	141870600	141871600	1.856273672206492
chr5	141870700	141871700	2.169997047346256
chr5	141870800	141871800	2.2853401432107283
chr5	141870900	141871900	2.1374626964740044
chr5	141871000	141872000	1.7674815771956718
chr5	141871100	141872100	1.9794713924712144
chr5	141872200	141873200	2.037483160498243
chr5	141872300	141873300	2.2616956688482643
chr5	141873700	141874700	1.9484733377419312
chr5	141873800	141874800	2.3771808901726117
chr5	141873900	141874900	2.9078897633222067
chr5	141874000	141875000	2.8925821047545157
chr5	141874100	141875100	3.0476996027038434
chr5	141874200	141875200	2.368273180141203
chr5	141874300	141875300	2.5965899309049316
chr5	141874400	141875400	2.278253943707864
chr5	141874500	141875500	2.7013522563158547
chr5	141874600	141875600	2.7718046049408858
chr5	141874700	141875700	3.0930687507872303
chr5	141874800	141875800	2.5201846498693303
chr5	141874900	141875900	2.017217999672279
chr5	141875000	141876000	2.190770984338651
chr5	141875100	141876100	2.3890432887443582
chr5	141875200	141876200	3.1058140181616305
chr5	141875300	141876300	3.6083782628847008
chr5	141875400	141876400	4.238980864630279
chr5	141875500	141876500	3.995571443590584
chr5	141875600	141876600	4.095135391000117
chr5	141875700	141876700	3.8159581528389808
chr5	141875800	141876800	3.698188251923221
chr5	141875900	141876900	3.6140717531755935
chr5	141876900	141877900	3.0442744049532395
chr5	141877000	141878000	3.4993938858313465
chr5	141877100	141878100	4.598071039663787
chr5	141877200	141878200	4.692972727866242
chr5	141877300	141878300	4.608825980911615
chr5	141877400	141878400	5.2619805494924
chr5	141877500	141878500	5.340709662024988
chr5	141877600	141878600	5.388662950707052
chr5	141877700	141878700	5.196262697641472
chr5	141877800	141878800	5.485103188307847
chr5	141877900	141878900	5.350648645141772
chr5	141878000	141879000	5.494841592486819
chr5	141878100	141879100	4.770436193676062
chr5	141878200	141879200	4.564748227512466
chr5	141878300	141879300	4.7529195117813545
chr5	141878400	141879400	4.241255736636381
chr5	141878500	141879500	4.390426527664272
chr5	141878600	141879600	4.277534912892453
chr5	141878700	141879700	3.8992980041785716
chr5	141878800	141879800	3.307764200260148
chr5	141878900	141879900	2.8484330122883565
chr5	141879000	141880000	2.0527351049982676
chr5	141879100	141880100	1.5771948389210233
chr5	141879200	141880200	1.7312359508217654
chr5	141879300	141880300	1.6716956120592672
chr5	141879400	141880400	1.663547576682581
chr5	141879500	141880500	1.3228408186475258
chr5	141879600	141880600	1.3316790463371737
chr5	141879700	141880700	1.5604606984548928
chr5	141879800	141880800	2.09020078868022
chr5	141879900	141880900	2.641829876664353
chr5	141880000	141881000	3.2621000200769603
chr5	141880100	141881100	3.390758838915507
chr5	141880200	141881200	3.024680630820237
chr5	141880300	141881300	2.5090667707773417
chr5	141880400	141881400	2.6810407836393426
chr5	141880500	141881500	2.901304405903076
chr5	141880600	141881600	3.1676356551507427
chr5	141880700	141881700	2.94545695819
chr5	141880800	141881800	2.440909454602472
chr5	141880900	141881900	1.9916902015677307
chr5	141881000	141882000	1.343943442079435
chr5	141881100	141882100	0.5981606975749978
chr5	141881200	141882200	0.4641082252778865
chr5	141881300	141882300	0.42042354903365015
chr5	141881400	141882400	0.2775868759199538
chr5	141881500	141882500	-0.3497906650429453
chr5	141881600	141882600	-0.6154216405254719
chr5	141881700	141882700	-0.2928870435867934
chr5	141881800	141882800	-0.3887166349642264
chr5	141881900	141882900	0.4287572847273783
chr5	141882000	141883000	0.7762443640454265
chr5	141882100	141883100	1.5897899620193343
chr5	141882200	141883200	1.2240326870836848
chr5	141882300	141883300	1.610333650369928
chr5	141882400	141883400	1.5596667904926407
chr5	141882500	141883500	2.551422944862242
chr5	141882600	141883600	3.5136805682380863
chr5	141882700	141883700	3.9981594011698736
chr5	141882800	141883800	4.603245506095218
chr5	141882900	141883900	4.362800988250907
chr5	141883000	141884000	4.810531194325428
chr5	141883100	141884100	4.966431757439115
chr5	141883200	141884200	5.328246274879444
chr5	141883300	141884300	5.4135010720463566
chr5	141883400	141884400	5.5472644928333255
chr5	141883500	141884500	4.806369759708554
chr5	141883600	141884600	4.216345273194444
chr5	141883700	141884700	3.2452093981374337
chr5	141883800	141884800	2.7832876487166427
chr5	141883900	141884900	2.214428677932476
chr5	141884000	141885000	1.0562042936343146
chr5	141884100	141885100	1.0343645464116893
chr5	141884200	141885200	1.2957709661111194
chr5	141884300	141885300	1.165013592139338
chr5	141884400	141885400	1.5942658530991218
chr5	141884500	141885500	1.7807375462369122
chr5	141884600	141885600	1.5680808255437522
chr5	141884700	141885700	1.6782204574417534
chr5	141884800	141885800	1.4982242548214764
chr5	141884900	141885900	1.9677776810564265
chr5	141885000	141886000	2.643269177252852
chr5	141885100	141886100	2.130688313591634
chr5	141890700	141891700	1.7761708676080072
chr5	141890800	141891800	1.7956868292240875
chr5	141890900	141891900	1.9665506158708808
chr5	141891000	141892000	1.7689578339020002
chr5	141891100	141892100	1.4916871202612667
chr5	141891200	141892200	1.7340639957643469
chr5	141891300	141892300	2.2677206227124587
chr5	141891400	141892400	2.6389771701137663
chr5	141891500	141892500	3.133457616201506
chr5	141891600	141892600	2.9389350531998013
chr5	141891700	141892700	2.9575809154753974
chr5	141891800	141892800	2.9171402986804167
chr5	141891900	141892900	2.7041267274771865
chr5	141892000	141893000	2.7182389027674283
chr5	141892100	141893100	2.1071930667365826
chr5	141892200	141893200	1.5126322451476584
chr5	141892300	141893300	0.891550222209762
chr5	141892400	141893400	1.141962307329178
chr5	141892500	141893500	0.9653824558621208
chr5	141892600	141893600	1.8406805428425657
chr5	141892700	141893700	1.7778579276384074
chr5	141892800	141893800	1.7866980335210605
chr5	141892900	141893900	2.036577331353811
chr5	141893000	141894000	2.1874581641595965
chr5	141893100	141894100	2.4604761612714907
chr5	141893200	141894200	2.236365950449698
chr5	141893300	141894300	1.9023962075462004
chr5	141893400	141894400	1.3320517201111708
chr5	141893500	141894500	1.7080798628854226
chr5	141894700	141895700	3.8229373315473167
chr5	141894800	141895800	3.893905186626224
chr5	141894900	141895900	3.8856999507754666
chr5	141895000	141896000	3.572744174393126
chr5	141895100	141896100	3.337945936887157
chr5	141895200	141896200	3.53825157847647
chr5	141895300	141896300	3.221620262930426
chr5	141895400	141896400	2.9042729164550707
chr5	141895500	141896500	2.2641142531859035
chr5	141895600	141896600	2.035944156901645
chr5	141895700	141896700	1.5832155583783
chr5	141895800	141896800	1.1620248841195264
chr5	141895900	141896900	0.3799913705122224
chr5	141896000	141897000	-0.07410964783687994
chr5	141896100	141897100	0.127744687728738
chr5	141896200	141897200	0.4648897101148138
chr5	141896300	141897300	0.779044558853941
chr5	141896400	141897400	0.9518710829751889
chr5	141896500	141897500	1.560600994540888
chr5	141896600	141897600	1.3694190391224588
chr5	141896700	141897700	1.1877565595814348
chr5	141896800	141897800	1.2418495280338542
chr5	141896900	141897900	0.9971694140756854
chr5	141897000	141898000	1.6012938128131764
chr5	141897100	141898100	1.6855760874503225
chr5	141897200	141898200	1.3491887340981508
chr5	141897300	141898300	1.1265182179269717
chr5	141897400	141898400	1.2525027229999175
chr5	141897500	141898500	0.9887711515869256
chr5	141897600	141898600	0.5785651238751094
chr5	141897700	141898700	0.3449600171168489
chr5	141897800	141898800	0.9091266209708534
chr5	141897900	141898900	1.2734459896150645
chr5	141898000	141899000	1.0453710289249838
chr5	141898100	141899100	0.9720563546970916
chr5	141898200	141899200	0.7704601829000857
chr5	141898300	141899300	0.6523497771962551
chr5	141898400	141899400	0.6646618886640931
chr5	141898500	141899500	0.9297577776443438
chr5	141898600	141899600	1.4959823732912525
chr5	141898700	141899700	1.799802859440239
chr5	141898800	141899800	1.6908992102578595
chr5	141898900	141899900	1.3681077645261632
chr5	141899000	141900000	0.8669715810331279
chr5	141899100	141900100	0.2424462464033401
chr5	141899200	141900200	0.44290221869995705
chr5	141899300	141900300	1.1108271089709958
chr5	141899400	141900400	0.8418789867798154
chr5	141899500	141900500	0.4132488243060628
chr5	141899600	141900600	0.6597948835514079
chr5	141899700	141900700	0.5278662290701741
chr5	141899800	141900800	-0.4840551114181515
chr5	141899900	141900900	-0.1554532212394672
chr5	141900000	141901000	0.8913228372898887
chr5	141900100	141901100	1.7830851448540948
chr5	141900700	141901700	1.84840104818468
chr5	141900800	141901800	2.692096893164826
chr5	141900900	141901900	2.858551106077683
chr5	141901000	141902000	2.8978176717523914
chr5	141901100	141902100	2.4535390612944186
chr5	141901200	141902200	1.9486995338113595
chr5	141901300	141902300	2.8261968607744925
chr5	141901400	141902400	2.4959780470327093
chr5	141901500	141902500	2.6409475909953906
chr5	141901600	141902600	2.7237717717585928
chr5	141901700	141902700	2.2217293872652863
chr5	141901800	141902800	2.1391901809029497
chr5	141901900	141902900	2.2782160060967493
chr5	141902000	141903000	1.4241782306101667
chr5	141902100	141903100	1.2985362441360777
chr5	141902200	141903200	1.146623535814687
chr5	141902300	141903300	1.2593928757903323
chr5	141902400	141903400	1.101524563021223
chr5	141902500	141903500	0.7600838331106669
chr5	141902600	141903600	0.1837907759083771
chr5	141902700	141903700	0.4146022374283117
chr5	141902800	141903800	-0.23092331286824394
chr5	141902900	141903900	-0.6133242089713631
chr5	141903000	141904000	0.04796082064579995
chr5	141904600	141905600	-1.4003195880379544
chr5	141904700	141905700	-1.1582922119286292
chr5	141904800	141905800	-1.534955646682941
chr5	141904900	141905900	-0.9949535719385759
chr5	141905000	141906000	-1.035978984350294
chr5	141905100	141906100	-1.0263285522943717
chr5	141905200	141906200	-0.9301950649646716
chr5	141905300	141906300	-0.3388044935996792
chr5	141905400	141906400	0.07767125797283167
chr5	141905500	141906500	0.3150947634520909
chr5	141905600	141906600	-0.02262174822450797
chr5	141905700	141906700	0.12467073102932245
chr5	141905800	141906800	0.9209583158085588
chr5	141905900	141906900	1.299358941518283
chr5	141906000	141907000	1.2079590070941402
chr5	141906100	141907100	1.1681708835315756
chr5	141906200	141907200	1.558210883345209
chr5	141906300	141907300	1.1699344816568105
chr5	141906400	141907400	1.5079981346805602
chr5	141907500	141908500	0.2182106748130567
chr5	141907600	141908600	-0.24444657260128266
chr5	141907700	141908700	0.004418797146848704
chr5	141907800	141908800	-0.43160456067909375
chr5	141907900	141908900	-0.8198124562966089
chr5	141908000	141909000	-0.40455259012693146
chr5	141908100	141909100	-0.4245136889065293
chr5	141908200	141909200	-0.700790280137745
chr5	141908300	141909300	-0.4926308264327806
chr5	141908400	141909400	-0.4126247140693123
chr5	141908500	141909500	-0.5283540756138781
chr5	141908600	141909600	-0.008923976815833424
chr5	141908700	141909700	-0.3425579471409387
chr5	141909900	141910900	2.1631293083122687
chr5	141910000	141911000	2.7178160498148727
chr5	141910100	141911100	2.9380920805342763
chr5	141910200	141911200	3.0237302138354103
chr5	141910300	141911300	3.5647055867108057
chr5	141910400	141911400	3.4735823009841225
chr5	141910500	141911500	3.508335914707419
chr5	141911000	141912000	1.1633648012785796
chr5	141911100	141912100	1.4922473062866093
chr5	141911200	141912200	2.022265605324689
chr5	141911300	141912300	2.027570427763384
chr5	141911400	141912400	1.8871479343842632
chr5	141911500	141912500	1.9504591020027149
chr5	141911600	141912600	1.4979957575278682
chr5	141912700	141913700	0.7840749161086414
chr5	141912800	141913800	0.36266045474793424
chr5	141912900	141913900	0.06610007713690211
chr5	141913000	141914000	0.23451800627708075
chr5	141913100	141914100	0.32291572735158525
chr5	141913200	141914200	0.06880293100599491
chr5	141913300	141914300	0.4698285505613013
chr5	141913400	141914400	0.5690548260860668
chr5	141913500	141914500	1.5123416050001577
chr5	141913600	141914600	1.560839752162167
chr5	141913700	141914700	1.6173794608337413
chr5	141913800	141914800	1.9458194804142912
chr5	141913900	141914900	2.046010235575284
chr5	141914000	141915000	2.50533890571562
chr5	141914100	141915100	1.9875365845614663
chr5	141914200	141915200	2.4618536191447604
chr5	141914300	141915300	2.5104461103598434
chr5	141914400	141915400	2.333952549161547
chr5	141914500	141915500	2.189660777011233
chr5	141914600	141915600	2.0812953765384297
chr5	141914700	141915700	2.202404235907484
chr5	141914800	141915800	1.7922717967991322
chr5	141914900	141915900	1.970121663165288
chr5	141915000	141916000	1.4771272947280665
chr5	141915100	141916100	1.5732797977510469
chr5	141915200	141916200	1.2314638676138785
chr5	141915300	141916300	0.9641714609944022
chr5	141915400	141916400	1.0231329451596451
chr5	141915500	141916500	1.1816680303526383
chr5	141915600	141916600	1.0890679709977429
chr5	141915700	141916700	1.2190031864454032
chr5	141915800	141916800	1.385480294854638
chr5	141915900	141916900	0.7543690896480505
chr5	141916000	141917000	0.7520066031510106
chr5	141916100	141917100	1.1156465562753315
chr5	141916200	141917200	1.3829946854660269
chr5	141916300	141917300	1.4426794092504918
chr5	141916400	141917400	1.1916014628605918
chr5	141916500	141917500	0.6991774245533834
chr5	141916600	141917600	0.7720943312077666
chr5	141916700	141917700	0.2655436731969197
chr5	141916800	141917800	0.4380781386541378
chr5	141916900	141917900	1.273050434264625
chr5	141917000	141918000	1.499450639881819
chr5	141917100	141918100	1.4102848001398691
chr5	141917200	141918200	1.6534790336736762
chr5	141917300	141918300	1.5967760045796695
chr5	141917400	141918400	1.5900727184340857
chr5	141917500	141918500	2.014323840678365
chr5	141917600	141918600	1.945831080115577
chr5	141917700	141918700	2.080251980731504
chr5	141917800	141918800	2.4604992354328337
chr5	141917900	141918900	2.2839700843431774
chr5	141918400	141919400	1.1873855173887096
chr5	141918500	141919500	0.7429946253959236
chr5	141918600	141919600	1.3497516582138187
chr5	141918700	141919700	1.3678486873954567
chr5	141918800	141919800	1.2335830901106704
chr5	141918900	141919900	1.4073821823024373
chr5	141919000	141920000	1.359057029376278
chr5	141919100	141920100	0.7937924055766501
chr5	141919200	141920200	1.182916632366572
chr5	141919300	141920300	1.6192391241702764
chr5	141919400	141920400	1.4919716210025116
chr5	141919500	141920500	0.9381871089609956
chr5	141919600	141920600	0.7118172330997035
chr5	141919700	141920700	0.8046469842560638
chr5	141919800	141920800	0.5348420074491526
chr5	141919900	141920900	0.3250884964867958
chr5	141920000	141921000	0.4137469459499953
chr5	141920100	141921100	0.6281867039421125
chr5	141920200	141921200	0.3075532196149736
chr5	141920900	141921900	-0.323499443717486
chr5	141921000	141922000	-0.10597504226867728
chr5	141921100	141922100	0.19379787090602205
chr5	141921200	141922200	0.6288756691339334
chr5	141921300	141922300	-0.09048330974852874
chr5	141921400	141922400	-0.4620623374272903
chr5	141921500	141922500	-0.4683197686284926
chr5	141921600	141922600	0.21419295616433728
chr5	141921700	141922700	0.4113646313907611
chr5	141921800	141922800	0.3871660608601816
chr5	141921900	141922900	0.14162807236322672
chr5	141922000	141923000	-0.36103941140417967
chr5	141922100	141923100	-0.6406975127201618
chr5	141922200	141923200	-1.0114804544362084
chr5	141922300	141923300	-0.3894363360978064
chr5	141922400	141923400	-0.03211980501685248
chr5	141922500	141923500	0.040270196308289326
chr5	141922600	141923600	-0.5218418094448559
chr5	141923500	141924500	2.1093732102252627
chr5	141923600	141924600	2.246504537626322
chr5	141923700	141924700	1.9485666528785628
chr5	141923800	141924800	1.5505353194972218
chr5	141923900	141924900	1.1224209952417656
chr5	141924000	141925000	0.9345748538599276
chr5	141924800	141925800	-0.3903005246710041
chr5	141924900	141925900	-0.14344821653968776
chr5	141925000	141926000	-0.2755703896114989
chr5	141925100	141926100	-0.6184270025951817
chr5	141925200	141926200	-0.5170542900027898
chr5	141925300	141926300	-0.5914396471258998
chr5	141925400	141926400	-0.34705884088915445
chr5	141925500	141926500	-0.4606182846610953
chr5	141925600	141926600	-0.3348989489990281
chr5	141925700	141926700	-0.7339412509524061
chr5	141925800	141926800	-0.4027560228820298
chr5	141925900	141926900	-0.6596112409166225
chr5	141926000	141927000	-0.7042381870811771
chr5	141926100	141927100	-0.5115411265827858
chr5	141926200	141927200	-0.7851498843047597
chr5	141926300	141927300	-0.433026800436544
chr5	141926400	141927400	-0.30006970477778616
chr5	141926500	141927500	0.3872797167494805
chr5	141926600	141927600	0.7654732101268226
chr5	141926700	141927700	1.074389003119677
chr5	141926800	141927800	1.5130778339108568
chr5	141926900	141927900	1.5220258322535625
chr5	141927000	141928000	1.596352678949921
chr5	141927100	141928100	1.8431180855209848
chr5	141927200	141928200	2.0932163558018826
chr5	141927300	141928300	2.36431013835146
chr5	141927400	141928400	2.4479240653951817
chr5	141927500	141928500	2.570961507525966
chr5	141927600	141928600	2.6829576822353616
chr5	141927700	141928700	2.1240955108206534
chr5	141927800	141928800	2.24683893970447
chr5	141927900	141928900	2.2395397284601803
chr5	141928000	141929000	2.116602386149981
chr5	141928100	141929100	2.5041668388928064
chr5	141928200	141929200	1.9218296385251008
chr5	141928300	141929300	1.5259898844580255
chr5	141928400	141929400	1.4136754735220465
chr5	141928500	141929500	1.3630100673501744
chr5	141928600	141929600	1.1059125827360146
chr5	141928700	141929700	1.6506294801299997
chr5	141928800	141929800	1.081593980464241
chr5	141928900	141929900	1.7399507357559687
chr5	141929000	141930000	2.014660412056958
chr5	141929100	141930100	2.233093280735813
chr5	141929200	141930200	2.015234092521552
chr5	141929300	141930300	2.0035424642812742
chr5	141929400	141930400	1.934601053907469
chr5	141929500	141930500	1.6006878945546683
chr5	141929600	141930600	1.7806613038828183
chr5	141929700	141930700	1.763948256055954
chr5	141929800	141930800	1.8733062123509403
chr5	141929900	141930900	0.9132004100763664
chr5	141930000	141931000	0.18931606004425747
chr5	141930100	141931100	0.20027442610955395
chr5	141930200	141931200	0.3653325934025278
chr5	141930300	141931300	0.7730950248972553
chr5	141930400	141931400	0.909393352373033
chr5	141930500	141931500	0.8659607279120267
chr5	141930600	141931600	0.9048531362281648
chr5	141930700	141931700	0.21395800092074407
chr5	141930800	141931800	0.20227874085247144
chr5	141930900	141931900	0.8033051996883738
chr5	141931000	141932000	1.7445239590343262
chr5	141931100	141932100	0.8240585728270672
chr5	141931200	141932200	1.757794703078579
chr5	141931300	141932300	1.7305309537539253
chr5	141931400	141932400	1.6146848032792849
chr5	141931500	141932500	1.5669008517181022
chr5	141931600	141932600	1.313835980826751
chr5	141931700	141932700	1.8828908524955887
chr5	141931800	141932800	1.8471176593713998
chr5	141931900	141932900	1.817726742399422
chr5	141932000	141933000	1.3143908180690451
chr5	141933000	141934000	0.3296356588584542
chr5	141933100	141934100	0.685636956803424
chr5	141933200	141934200	1.2337796131026222
chr5	141933300	141934300	1.2624726462156246
chr5	141933400	141934400	1.4756645463799198
chr5	141933500	141934500	1.7221435868317845
chr5	141933600	141934600	1.1185875011452022
chr5	141933700	141934700	1.4625334965483017
chr5	141933800	141934800	2.0533674614636293
chr5	141933900	141934900	2.1638850635204787
chr5	141934000	141935000	2.6854058447337765
chr5	141934100	141935100	1.8004886837851153
chr5	141934200	141935200	1.5429345736647764
chr5	141934300	141935300	1.227963287944362
chr5	141934400	141935400	1.033906942317927
chr5	141934500	141935500	1.1411445614607685
chr5	141934600	141935600	1.235209982123204
chr5	141934700	141935700	0.4849497344400156
chr5	141934800	141935800	0.4706625424846671
chr5	141934900	141935900	0.5861817588485414
chr5	141935000	141936000	0.7226345572142567
chr5	141935100	141936100	0.7912307588324535
chr5	141935200	141936200	0.7307576345267366
chr5	141935300	141936300	0.9155339780702266
chr5	141935400	141936400	1.0678628486448425
chr5	141935500	141936500	1.3351116217155097
chr5	141935600	141936600	1.2430194761303688
chr5	141935700	141936700	1.4111952878314469
chr5	141935800	141936800	1.1460755602709198
chr5	141935900	141936900	0.9789288893729756
chr5	141936000	141937000	0.9625150093874949
chr5	141936100	141937100	1.8779220391672
chr5	141936200	141937200	2.1904113838847663
chr5	141936300	141937300	2.165812199509086
chr5	141936400	141937400	1.9768124424950104
chr5	141936500	141937500	1.9602097815405963
chr5	141936600	141937600	2.5697091256895916
chr5	141936700	141937700	2.7414812453120105
chr5	141937800	141938800	0.8665553521653305
chr5	141937900	141938900	1.1010414609287351
chr5	141938000	141939000	1.203010968954609
chr5	141938100	141939100	1.1924647549971814
chr5	141938200	141939200	0.8692024037367163
chr5	141938300	141939300	1.379329344067297
chr5	141938400	141939400	1.8537598062896081
chr5	141938500	141939500	1.5780070661386836
chr5	141938600	141939600	1.2987434888432925
chr5	141938700	141939700	1.0941020408578914
chr5	141938800	141939800	1.655852791969375
chr5	141938900	141939900	1.2280232391562302
chr5	141939000	141940000	1.0177413231440322
chr5	141939100	141940100	0.986407449702698
chr5	141939200	141940200	1.4933691841632992
chr5	141939300	141940300	1.1404723282725533
chr5	141939400	141940400	0.9276767272651386
chr5	141939500	141940500	0.9396465446887434
chr5	141939600	141940600	0.903963138372136
chr5	141939700	141940700	0.7420943413402398
chr5	141939800	141940800	0.2977402944736378
chr5	141939900	141940900	0.8319025350273823
chr5	141940000	141941000	1.092097814191646
chr5	141940100	141941100	1.3108627237306218
chr5	141940200	141941200	1.019578550998129
chr5	141940300	141941300	1.4450290016609342
chr5	141940400	141941400	1.2384121271670259
chr5	141940500	141941500	1.4584349108001984
chr5	141940600	141941600	1.8709263263039584
chr5	141940700	141941700	1.708548890637296
chr5	141940800	141941800	1.5597441491583717
chr5	141940900	141941900	0.7036503494354566
chr5	141941000	141942000	0.8887663694320987
chr5	141941100	141942100	0.8148942177178848
chr5	141941200	141942200	1.2668095739777387
chr5	141941300	141942300	0.6747185269488697
chr5	141941400	141942400	0.9914099603507156
chr5	141941500	141942500	0.3170830730320268
chr5	141941600	141942600	-0.19146994107802529
chr5	141941700	141942700	-0.21545519340750968
chr5	141941800	141942800	0.1318566685105439
chr5	141941900	141942900	0.2807804035416944
chr5	141942000	141943000	0.5318630230236758
chr5	141942100	141943100	0.14501688246324046
chr5	141942200	141943200	-0.2366955659214348
chr5	141942300	141943300	0.06788623809169225
chr5	141942400	141943400	-0.2050457821242516
chr5	141942500	141943500	-0.17873001861990026
chr5	141942600	141943600	0.11106253770249473
chr5	141942700	141943700	0.5253181994451448
chr5	141942800	141943800	0.6198912604648289
chr5	141942900	141943900	0.831395638002222
chr5	141943000	141944000	0.5580570053890697
chr5	141943100	141944100	0.8866021500039823
chr5	141943200	141944200	0.9125080132994924
chr5	141943300	141944300	1.5072675128225108
chr5	141943400	141944400	1.924983391912214
chr5	141943500	141944500	2.5355922381412843
chr5	141943600	141944600	2.4113365395148376
chr5	141943700	141944700	2.1037456118327973
chr5	141943800	141944800	1.9972658031646189
chr5	141943900	141944900	2.5470528145051556
chr5	141944000	141945000	1.956163874468221
chr5	141944100	141945100	1.644843111157924
chr5	141944200	141945200	1.7637067342635249
chr5	141944300	141945300	1.168086450560315
chr5	141944400	141945400	0.8300089921222946
chr5	141944500	141945500	0.473269337374708
chr5	141944600	141945600	0.9344422792408256
chr5	141944700	141945700	0.925378686916092
chr5	141945500	141946500	2.5664756229516983
chr5	141945600	141946600	2.051955166404968
chr5	141945700	141946700	1.7178526456869692
chr5	141945800	141946800	1.3354570255576286
chr5	141945900	141946900	1.1945866976962145
chr5	141946000	141947000	0.9406064054022094
chr5	141946100	141947100	0.707564882836825
chr5	141946200	141947200	0.6863510361017087
chr5	141946300	141947300	-0.2326847922361722
chr5	141946400	141947400	-0.5279251108322884
chr5	141946500	141947500	0.618370748636557
chr5	141946600	141947600	1.5277084118868738
chr5	141946700	141947700	1.4823191441121444
chr5	141946800	141947800	2.740659431885266
chr5	141946900	141947900	3.11084074614132
chr5	141947000	141948000	3.3764715270236434
chr5	141947100	141948100	3.6734632391894766
chr5	141947200	141948200	3.91590667623418
chr5	141947300	141948300	3.78698872777234
chr5	141947400	141948400	3.639254513770125
chr5	141947500	141948500	3.5479963965056385
chr5	141947600	141948600	2.9937947832170777
chr5	141947700	141948700	3.1531566590886317
chr5	141947800	141948800	2.8604280977144234
chr5	141947900	141948900	2.7389186431289065
chr5	141948000	141949000	2.4261627684976768
chr5	141948100	141949100	2.210640312161622
chr5	141948200	141949200	2.1606006669432123
chr5	141948300	141949300	1.6706425284071018
chr5	141948400	141949400	2.005630228498492
chr5	141948500	141949500	1.5090359752483151
chr5	141948600	141949600	1.6886465473393424
chr5	141948700	141949700	1.8429640922988049
chr5	141948800	141949800	1.0496390043205763
chr5	141948900	141949900	1.1956888080646468
chr5	141949000	141950000	1.2946684952699827
chr5	141949100	141950100	1.3894971480516456
chr5	141949200	141950200	1.8978840318098409
chr5	141949300	141950300	2.4951557581478845
chr5	141949400	141950400	2.701775599770453
chr5	141949500	141950500	2.4908262910517136
chr5	141949600	141950600	2.3047159937520565
chr5	141949700	141950700	2.2463062892880945
chr5	141949800	141950800	2.6947360590727323
chr5	141949900	141950900	2.501122015988188
chr5	141950000	141951000	2.395202895166848
chr5	141950100	141951100	2.717361786862005
chr5	141950200	141951200	2.188628454273756
chr5	141950300	141951300	2.391287541463996
chr5	141950400	141951400	2.187473794917996
chr5	141950500	141951500	2.486854710061421
chr5	141950600	141951600	2.7726795442552157
chr5	141950700	141951700	2.9066920232552405
chr5	141950800	141951800	2.101061023444748
chr5	141950900	141951900	1.9301032629594344
chr5	141951000	141952000	1.826566916270531
chr5	141951100	141952100	0.9153774234663926
chr5	141951200	141952200	0.9517047200260781
chr5	141951300	141952300	1.0087952478234694
chr5	141951400	141952400	0.8776484208521447
chr5	141951500	141952500	0.5018962618412752
chr5	141951600	141952600	0.2305878649258671
chr5	141951700	141952700	0.20290025957678653
chr5	141951800	141952800	0.6807863634445667
chr5	141951900	141952900	0.1857397118269408
chr5	141952000	141953000	0.12354979370757306
chr5	141952100	141953100	1.1272049713627954
chr5	141952200	141953200	0.7322029153652283
chr5	141952300	141953300	0.4475669566682767
chr5	141952400	141953400	0.8671444681163897
chr5	141952500	141953500	0.7479454316648474
chr5	141952600	141953600	0.6390827545118263
chr5	141952700	141953700	0.35076403732736744
chr5	141952800	141953800	0.6186512406612471
chr5	141952900	141953900	1.2264151584744951
chr5	141953000	141954000	1.593768241811275
chr5	141953100	141954100	1.0117191030422796
chr5	141953200	141954200	1.2619283839436777
chr5	141953300	141954300	1.2076540213152078
chr5	141953400	141954400	0.20385188522161152
chr5	141954100	141955100	1.3337453115530795
chr5	141954200	141955200	1.544813977180208
chr5	141954300	141955300	2.0762015016148783
chr5	141954400	141955400	2.5850623200239244
chr5	141954500	141955500	3.3286800242558776
chr5	141954600	141955600	4.202585860566168
chr5	141954700	141955700	4.865297290093272
chr5	141954800	141955800	5.459252139431922
chr5	141954900	141955900	5.147380888833443
chr5	141955000	141956000	5.539819656641856
chr5	141955100	141956100	5.635024981878432
chr5	141955200	141956200	5.951545297496351
chr5	141955300	141956300	5.609870709479809
chr5	141955400	141956400	5.530936830947568
chr5	141955500	141956500	5.416056894966203
chr5	141955600	141956600	4.977180410573685
chr5	141955700	141956700	4.765727596246177
chr5	141955800	141956800	4.289947749033172
chr5	141955900	141956900	4.408038357070176
chr5	141956000	141957000	3.8681924915046824
chr5	141956100	141957100	3.5646522502350737
chr5	141956200	141957200	3.657441710848171
chr5	141956300	141957300	3.886925356096965
chr5	141956400	141957400	3.960119403579805
chr5	141956500	141957500	3.796532661126743
chr5	141956600	141957600	4.003159583098347
chr5	141956700	141957700	4.001048527390135
chr5	141956800	141957800	4.16396132524277
chr5	141956900	141957900	4.401872458709813
chr5	141957000	141958000	4.337764065464513
chr5	141957100	141958100	4.3383166860246005
chr5	141957200	141958200	3.5258678696542964
chr5	141958800	141959800	2.3757702822692828
chr5	141958900	141959900	1.912875991354673
chr5	141959000	141960000	2.011943311272802
chr5	141959100	141960100	1.8923828393669275
chr5	141959200	141960200	1.8420612638657559
chr5	141959300	141960300	1.6424125316530078
chr5	141959400	141960400	2.7363727149492587
chr5	141959500	141960500	3.19345088728771
chr5	141959600	141960600	2.551987188543695
chr5	141959700	141960700	2.609206899941155
chr5	141959800	141960800	2.899374448474752
chr5	141959900	141960900	2.927188213331676
chr5	141960000	141961000	2.9142342623796624
chr5	141960100	141961100	3.1553886267697817
chr5	141960200	141961200	2.945728002326408
chr5	141960300	141961300	3.2719694744135874
chr5	141960400	141961400	2.5837331556734457
chr5	141960500	141961500	2.3089951689492003
chr5	141960600	141961600	2.891413236008649
chr5	141960700	141961700	2.623637434474906
chr5	141960800	141961800	2.9220780610420243
chr5	141960900	141961900	3.2565864051911086
chr5	141961000	141962000	3.3666432393177246
chr5	141961100	141962100	3.4373862372342314
chr5	141961200	141962200	3.5446739428308796
chr5	141961300	141962300	3.161197288080306
chr5	141961400	141962400	2.637950254136225
chr5	141961500	141962500	2.7907890649733043
chr5	141961600	141962600	2.471806027322409
chr5	141961700	141962700	2.3983010546068715
chr5	141961800	141962800	2.0576671338193244
chr5	141961900	141962900	2.0727974288588853
chr5	141962000	141963000	2.1293507477675635
chr5	141962100	141963100	2.25431896887205
chr5	141962200	141963200	2.0594249507220987
chr5	141962300	141963300	2.131195022665114
chr5	141962400	141963400	3.0557711178574065
chr5	141963400	141964400	0.8156364440559812
chr5	141963500	141964500	0.9814704389060218
chr5	141963600	141964600	0.809633487925521
chr5	141963700	141964700	1.381525122724505
chr5	141963800	141964800	1.526081921020686
chr5	141964800	141965800	1.9523302913157417
chr5	141964900	141965900	2.0122176675129286
chr5	141965000	141966000	2.289007489922348
chr5	141965100	141966100	2.3669457867863435
chr5	141965200	141966200	2.8905515522429384
chr5	141965300	141966300	2.6109273311493792
chr5	141965400	141966400	2.1163659425466887
chr5	141965500	141966500	2.9177690435631134
chr5	141965600	141966600	2.887693129458658
chr5	141965700	141966700	2.6888959282767666
chr5	141965800	141966800	2.3971643221272525
chr5	141965900	141966900	2.250088693914226
chr5	141966000	141967000	2.3878792710823444
chr5	141966100	141967100	2.075237170837472
chr5	141966200	141967200	1.6981689127486344
chr5	141966300	141967300	1.7163457444506622
chr5	141966400	141967400	1.3361373366953706
chr5	141966500	141967500	1.160956513818517
chr5	141966600	141967600	1.309483442540673
chr5	141966700	141967700	1.5191520507566008
chr5	141966800	141967800	1.6521987053614895
chr5	141966900	141967900	1.6239612115406998
chr5	141967000	141968000	1.2627839052373142
chr5	141967100	141968100	1.3192821711273914
chr5	141967200	141968200	1.7917735367752825
chr5	141967300	141968300	1.209243855223664
chr5	141969200	141970200	2.2460624836897587
chr5	141969300	141970300	2.268830752857402
chr5	141969400	141970400	1.8548850377408457
chr5	141969500	141970500	2.261296124689524
chr5	141969600	141970600	2.5871236187579503
chr5	141969700	141970700	2.8524888335962384
chr5	141969800	141970800	2.8021393036088997
chr5	141969900	141970900	2.475318185876
chr5	141970000	141971000	2.4224530682477434
chr5	141970100	141971100	1.9599579820577089
chr5	141970200	141971200	1.5760277380814758
chr5	141970300	141971300	0.8457333623260821
chr5	141970400	141971400	1.1245820357443015
chr5	141970500	141971500	0.4252621737008646
chr5	141970600	141971600	0.06219830068574191
chr5	141971700	141972700	1.8790868404456245
chr5	141971800	141972800	2.115305031213865
chr5	141971900	141972900	2.476613948135044
chr5	141972000	141973000	2.562390073792314
chr5	141972100	141973100	2.7068668215672287
chr5	141972200	141973200	2.2954698516383543
chr5	141973300	141974300	3.7104654712449983
chr5	141973400	141974400	2.9537569232205083
chr5	141973500	141974500	2.785842225344112
chr5	141973600	141974600	2.4788148598188195
chr5	141973700	141974700	2.3524243588651785
chr5	141973800	141974800	1.9391540075061235
chr5	141973900	141974900	2.3216816444567594
chr5	141974000	141975000	2.174691104380905
chr5	141974100	141975100	1.3860740492454169
chr5	141974200	141975200	0.9646871456867862
chr5	141974300	141975300	0.8231519761845927
chr5	141974400	141975400	1.354132026318959
chr5	141974500	141975500	1.2461017468107054
chr5	141974600	141975600	1.4718267183931055
chr5	141974700	141975700	1.3616709667787568
chr5	141974800	141975800	1.5394763195742724
chr5	141974900	141975900	1.9975183923092423
chr5	141975000	141976000	2.0609802877938344
chr5	141975100	141976100	1.85194551430252
chr5	141975200	141976200	1.6927924430063914
chr5	141975300	141976300	2.0839638236350093
chr5	141975400	141976400	2.125832618893276
chr5	141975500	141976500	2.5270063225899237
chr5	141975600	141976600	2.5837960528500465
chr5	141975700	141976700	2.448006452882856
chr5	141976800	141977800	2.050673687614203
chr5	141976900	141977900	2.017818900617002
chr5	141977000	141978000	2.318343343501631
chr5	141977100	141978100	2.057311666214066
chr5	141977200	141978200	2.0142521404003952
chr5	141977300	141978300	2.2940978336010707
chr5	141977400	141978400	1.6165932036039201
chr5	141977500	141978500	2.391921497231401
chr5	141977600	141978600	2.851357566636953
chr5	141977700	141978700	2.83485444608148
chr5	141977800	141978800	3.6198952076375313
chr5	141977900	141978900	3.8255393925107812
chr5	141978000	141979000	3.7599638869476513
chr5	141978100	141979100	4.110465292278504
chr5	141978200	141979200	4.066750627789672
chr5	141978300	141979300	3.8360556438005977
chr5	141978400	141979400	4.139475475020379
chr5	141978500	141979500	3.9998204317607655
chr5	141978600	141979600	3.8790870404030855
chr5	141978700	141979700	3.7927601254349814
chr5	141978800	141979800	3.2033328089306528
chr5	141978900	141979900	2.834737933321991
chr5	141979000	141980000	2.7721869360711815
chr5	141979100	141980100	2.2219848922446146
chr5	141979200	141980200	2.2319952138200305
chr5	141980100	141981100	1.2923320476420708
chr5	141980200	141981200	2.0678698572896
chr5	141980300	141981300	1.4826254020034304
chr5	141980400	141981400	1.549579147291436
chr5	141980500	141981500	1.5499015948232904
chr5	141980600	141981600	1.7638551850324269
chr5	141980700	141981700	1.6170380638880824
chr5	141980800	141981800	1.4614039422604082
chr5	141980900	141981900	1.576498848623317
chr5	141981000	141982000	1.667514922104307
chr5	141981100	141982100	1.796539000244905
chr5	141981200	141982200	1.0796317826609958
chr5	141981300	141982300	2.060086301500438
chr5	141981400	141982400	1.9830866315393985
chr5	141981500	141982500	2.3372010275680832
chr5	141981600	141982600	2.379956220843983
chr5	141981700	141982700	2.3727595117760423
chr5	141981800	141982800	2.4170174594110976
chr5	141981900	141982900	2.5757738030914368
chr5	141982000	141983000	1.9073760258021373
chr5	141982100	141983100	2.3808340917013173
chr5	141982200	141983200	2.823776180257166
chr5	141982300	141983300	2.677357697239213
chr5	141982400	141983400	3.0114522728058097
chr5	141982500	141983500	3.5353773928628405
chr5	141982600	141983600	3.0228760097092526
chr5	141982700	141983700	2.2244361781009303
chr5	141982800	141983800	1.7912149370592834
chr5	141982900	141983900	1.7407763512085301
chr5	141983000	141984000	2.077388888122423
chr5	141983100	141984100	1.3916531597744373
chr5	141983500	141984500	-0.0031108047228846194
chr5	141983600	141984600	0.001627055995904547
chr5	141984900	141985900	1.758202207190345
chr5	141985000	141986000	1.9947474972626735
chr5	141985100	141986100	2.57910431319221
chr5	141985200	141986200	2.7553396605648297
chr5	141985300	141986300	3.3063513730190275
chr5	141985400	141986400	3.762218482385181
chr5	141985500	141986500	3.519185339420199
chr5	141985600	141986600	3.2807145719828625
chr5	141985700	141986700	3.2129735675792284
chr5	141985800	141986800	3.0049881833087846
chr5	141985900	141986900	2.7800572298962773
chr5	141986000	141987000	2.818399354174338
chr5	141986100	141987100	2.4154836870790155
chr5	141986200	141987200	1.7470664203830195
chr5	141986300	141987300	0.7856367724448977
chr5	141986400	141987400	-0.016121644414379133
chr5	141986500	141987500	0.8240111638292413
chr5	141986600	141987600	0.8145683895373396
chr5	141986700	141987700	0.8667888985979115
chr5	141986800	141987800	0.9463001074659032
chr5	141986900	141987900	1.3092226365564272
chr5	141987000	141988000	1.2112490091205759
chr5	141987100	141988100	1.5979626192425274
chr5	141987200	141988200	1.9105066800560453
chr5	141987300	141988300	1.6921262683107918
chr5	141987400	141988400	1.6521399373183794
chr5	141987500	141988500	1.3021741100001436
chr5	141987600	141988600	1.5673254181612768
chr5	141987700	141988700	1.7155377823987903
chr5	141987800	141988800	1.8376768853825127
chr5	141987900	141988900	1.5886989383469636
chr5	141988000	141989000	1.8082981813966166
chr5	141988100	141989100	1.065234355059648
chr5	141988200	141989200	1.043426764302492
chr5	141988300	141989300	1.3962096818022731
chr5	141988400	141989400	1.7616308950926396
chr5	141988500	141989500	2.4164146363729064
chr5	141988600	141989600	3.1688309429068418
chr5	141988700	141989700	3.3842047912124333
chr5	141989700	141990700	1.5218748723024995
chr5	141989800	141990800	1.3722029530172324
chr5	141989900	141990900	1.5762329767075882
chr5	141990000	141991000	2.266118502905597
chr5	141990100	141991100	2.496276853605952
chr5	141990200	141991200	3.4071167736928065
chr5	141990300	141991300	2.6628862013923253
chr5	141990400	141991400	3.160505018872714
chr5	141990500	141991500	2.6161334612985594
chr5	141990600	141991600	2.7743427691973497
chr5	141990700	141991700	3.7018209966447873
chr5	141990800	141991800	4.035395234555102
chr5	141990900	141991900	3.6005763550107743
chr5	141991000	141992000	3.27143416029344
chr5	141991100	141992100	3.1948286392897884
chr5	141991200	141992200	2.691698298142479
chr5	141991300	141992300	2.8056314363768733
chr5	141991400	141992400	2.9363299940899066
chr5	141991500	141992500	3.1376650599029516
chr5	141991600	141992600	2.8664151503591584
chr5	141991700	141992700	2.100994057157271
chr5	141991800	141992800	2.015563833621384
chr5	141991900	141992900	2.2993283024964306
chr5	141992000	141993000	2.5391660073783324
chr5	141992100	141993100	2.420488248516937
chr5	141992200	141993200	2.083453891899338
chr5	141992300	141993300	2.216287530030668
chr5	141992400	141993400	1.9551676339416288
chr5	141992500	141993500	2.0825613292207317
chr5	141992600	141993600	1.7969666375364193
chr5	141992700	141993700	2.159326258831618
chr5	141992800	141993800	2.3410700528130497
chr5	141993900	141994900	-0.8455675542616393
chr5	141994000	141995000	-0.6703643059727501
chr5	141994100	141995100	-0.08862335924082244
chr5	141994200	141995200	0.0026240376760369322
chr5	141994300	141995300	0.007556295186932161
chr5	141994400	141995400	0.31189677526348514
chr5	141994500	141995500	0.185073060562994
chr5	141996800	141997800	1.2766288148881069
chr5	141996900	141997900	1.6010641203573568
chr5	141997000	141998000	0.8283475264075172
chr5	141997100	141998100	0.5949293760302468
chr5	141997200	141998200	-0.002065880601343809
chr5	141997300	141998300	-0.059770717639970924
chr5	141997400	141998400	-0.0743504503218531
chr5	141997500	141998500	0.16218463393357774
chr5	141997600	141998600	-0.3891118193768028
chr5	141997700	141998700	-0.6298124597847873
chr5	141997800	141998800	0.08698117203432151
chr5	141997900	141998900	-0.23890928739756706
chr5	141998000	141999000	-0.14631595115955956
chr5	141998100	141999100	-0.6430468604314661
chr5	141998200	141999200	0.0979801061737091
chr5	141998600	141999600	0.0841125900575289
chr5	141998700	141999700	-0.009142622427243487
chr5	142000300	142001300	2.8305410781692886
chr5	142000400	142001400	2.833555747425072
chr5	142000500	142001500	2.5590478288160106
chr5	142000600	142001600	2.8482945867710066
chr5	142000700	142001700	2.6452484278433226
chr5	142000800	142001800	2.0917132069493576
chr5	142000900	142001900	1.656471849336118
chr5	142001000	142002000	1.9388762911354562
chr5	142001100	142002100	1.6950984890429075
chr5	142001200	142002200	1.399549765736329
chr5	142002200	142003200	1.1276888851001947
chr5	142002300	142003300	2.042630625302724
chr5	142002400	142003400	3.2262517603977243
chr5	142002500	142003500	3.0691157563441096
chr5	142002600	142003600	3.2995956796073966
chr5	142002700	142003700	4.03848187738551
chr5	142002800	142003800	3.8379498403736463
chr5	142002900	142003900	3.8400962970763812
chr5	142003000	142004000	4.004869659557153
chr5	142003100	142004100	4.9995859473871125
chr5	142003200	142004200	4.19115458036939
chr5	142003300	142004300	4.227893440391799
chr5	142003400	142004400	3.111551048749439
chr5	142003500	142004500	3.8979518038966385
chr5	142003600	142004600	3.571574416614532
chr5	142003700	142004700	2.9150862501786583
chr5	142003800	142004800	2.683331828289336
chr5	142003900	142004900	2.8702768988064893
chr5	142004000	142005000	2.959607795217988
chr5	142004100	142005100	3.1670891688257234
chr5	142004200	142005200	3.6907086791761294
chr5	142004300	142005300	2.939521015577081
chr5	142004400	142005400	3.669578036931562
chr5	142004500	142005500	3.1015829769255427
chr5	142004600	142005600	3.19582279045886
chr5	142004700	142005700	3.5673286088931446
chr5	142004800	142005800	3.8017095086971815
chr5	142004900	142005900	3.6733694714949037
chr5	142005000	142006000	3.2781213608026385
chr5	142005100	142006100	2.4183674336981613
chr5	142005200	142006200	1.9788040301596403
chr5	142005300	142006300	2.122519785310338
chr5	142005400	142006400	2.428239552070936
chr5	142005500	142006500	2.7614494068731887
chr5	142005600	142006600	2.8088269052725363
chr5	142005700	142006700	2.9808631508957246
chr5	142005800	142006800	3.018490605622167
chr5	142005900	142006900	2.6847221615570467
chr5	142006000	142007000	3.190646087062237
chr5	142006100	142007100	2.9739584647699053
chr5	142006200	142007200	2.5321280397049617
chr5	142006300	142007300	2.972132743247732
chr5	142006400	142007400	1.9222457409973703
chr5	142006500	142007500	1.6447816016811716
chr5	142006600	142007600	1.7962949923400136
chr5	142006700	142007700	0.9137997388019328
chr5	142006800	142007800	0.9223670501552874
chr5	142006900	142007900	1.0267927214429753
chr5	142007000	142008000	0.5846568181000251
chr5	142007100	142008100	0.7780861041862253
chr5	142007200	142008200	0.8399932966338031
chr5	142007300	142008300	0.4124695649162324
chr5	142007400	142008400	0.7908932867766462
chr5	142007500	142008500	0.6642427774419142
chr5	142007600	142008600	0.4637110574268224
chr5	142007700	142008700	1.2641343666713625
chr5	142007800	142008800	1.3505389222618882
chr5	142007900	142008900	1.316733939449271
chr5	142008000	142009000	1.743603966787284
chr5	142008100	142009100	1.929490043068532
chr5	142008200	142009200	1.6403099238083965
chr5	142008300	142009300	1.8224800329735804
chr5	142008400	142009400	1.7668004869335172
chr5	142008500	142009500	2.022853604450593
chr5	142008600	142009600	1.4366203145886198
chr5	142008700	142009700	1.2577127961726322
chr5	142008800	142009800	0.9330012504653808
chr5	142008900	142009900	1.6595306498143754
chr5	142009000	142010000	2.0149227645170966
chr5	142009100	142010100	2.305676938905461
chr5	142009200	142010200	2.7739836175499653
chr5	142009300	142010300	2.7144935025775627
chr5	142009400	142010400	2.6482429659147857
chr5	142009500	142010500	2.2108939686711087
chr5	142011300	142012300	3.661847419203666
chr5	142011400	142012400	3.530799692005432
chr5	142011500	142012500	2.6881748329835484
chr5	142011600	142012600	2.6008258627775933
chr5	142011700	142012700	2.264174288783844
chr5	142011800	142012800	1.6743488842790364
chr5	142011900	142012900	2.309449768696638
chr5	142012000	142013000	1.5138304593993184
chr5	142012100	142013100	1.5515579403647743
chr5	142012200	142013200	1.296234274474526
chr5	142012300	142013300	1.121322683214413
chr5	142012400	142013400	1.3533925197591372
chr5	142012500	142013500	2.0009825342401966
chr5	142012600	142013600	1.6502947108702368
chr5	142012700	142013700	1.7860313092176143
chr5	142012800	142013800	1.8507758192638075
chr5	142012900	142013900	0.9005689290558654
chr5	142013000	142014000	0.9453112538395507
chr5	142013100	142014100	0.8583797964530593
chr5	142013200	142014200	1.5992606477898164
chr5	142013300	142014300	1.88301396492734
chr5	142013400	142014400	1.881437474354224
chr5	142013500	142014500	2.2047888636281754
chr5	142013600	142014600	2.6429106047366813
chr5	142014700	142015700	0.4794336508242581
chr5	142014800	142015800	1.2258874573783891
chr5	142014900	142015900	1.4165236481794918
chr5	142015000	142016000	2.2369385894700375
chr5	142015100	142016100	1.6938113489727546
chr5	142015800	142016800	1.4550976312492483
chr5	142015900	142016900	1.5810515348573828
chr5	142016000	142017000	1.8660449595618143
chr5	142016100	142017100	1.9015252877436968
chr5	142016200	142017200	1.9339485268169587
chr5	142016300	142017300	2.166129483062045
chr5	142016400	142017400	2.5588108880846523
chr5	142017500	142018500	3.2814678928217567
chr5	142017600	142018600	3.604635443956144
chr5	142017700	142018700	3.8274907765109054
chr5	142017800	142018800	3.3407083782833764
chr5	142017900	142018900	3.2764463537304325
chr5	142018000	142019000	2.761378042604464
chr5	142018100	142019100	2.9450764569716674
chr5	142018200	142019200	2.612081322713436
chr5	142018300	142019300	2.271324107015438
chr5	142019800	142020800	1.5469265408833093
chr5	142019900	142020900	1.2316783587080409
chr5	142020000	142021000	1.1892521009055812
chr5	142020100	142021100	1.0090079095325133
chr5	142020200	142021200	1.2314645047128987
chr5	142020300	142021300	0.937708858995672
chr5	142020400	142021400	0.9734032088853248
chr5	142020500	142021500	0.9121992603469352
chr5	142020600	142021600	0.324336407963534
chr5	142020700	142021700	0.06158690069025303
chr5	142022100	142023100	2.203278106478804
chr5	142022200	142023200	2.4132295680094282
chr5	142022300	142023300	1.6927702269502336
chr5	142022400	142023400	1.6471524424688608
chr5	142022500	142023500	1.585939854966022
chr5	142022600	142023600	2.0809300305743186
chr5	142022700	142023700	2.0416493627497467
chr5	142022800	142023800	1.8245519407654909
chr5	142022900	142023900	1.921052608578864
chr5	142023000	142024000	2.042272928199201
chr5	142023100	142024100	2.098867763812522
chr5	142023200	142024200	1.853861523788907
chr5	142023300	142024300	1.9793833568466392
chr5	142023400	142024400	1.7091639589837342
chr5	142023800	142024800	1.5125199690906428
chr5	142023900	142024900	1.284428547026075
chr5	142024000	142025000	0.6252791452506438
chr5	142024100	142025100	-0.32252898093215765
chr5	142024200	142025200	-0.7537546922768091
chr5	142024300	142025300	0.05311133510096045
chr5	142024400	142025400	-0.012625558417099385
chr5	142024500	142025500	0.3725371514736419
chr5	142024600	142025600	-0.09572256820973576
chr5	142024700	142025700	-0.15859910787772302
chr5	142024800	142025800	0.3442580733910418
chr5	142024900	142025900	0.4047105706881885
chr5	142025000	142026000	0.8204546925654145
chr5	142025100	142026100	1.5539319089465022
chr5	142025200	142026200	2.3631619501855248
chr5	142025300	142026300	2.107594358331392
chr5	142025400	142026400	2.7560412640105247
chr5	142027900	142028900	0.8282351670395821
chr5	142028000	142029000	0.5931864633450279
chr5	142028100	142029100	1.4601362814987262
chr5	142029100	142030100	2.0900053931194136
chr5	142029200	142030200	2.0360535177060304
chr5	142029300	142030300	1.9467864751023976
chr5	142029400	142030400	2.0064661129986483
chr5	142029500	142030500	2.2018048882217767
chr5	142029600	142030600	2.670297518303878
chr5	142029700	142030700	2.6919204336316684
chr5	142029800	142030800	2.706744277608645
chr5	142029900	142030900	2.2135535253858722
chr5	142030000	142031000	1.7922086214068036
chr5	142030100	142031100	1.4839714125768682
chr5	142030200	142031200	1.4556105827470318
chr5	142030300	142031300	1.2167905710577671
chr5	142030400	142031400	1.2117877244770765
chr5	142030500	142031500	1.3674121959598369
chr5	142030600	142031600	1.239415677097921
chr5	142030700	142031700	1.481209250676767
chr5	142030800	142031800	1.3702579968619075
chr5	142030900	142031900	1.6115443646610137
chr5	142031000	142032000	1.6543992873548852
chr5	142031100	142032100	2.084336406968905
chr5	142031200	142032200	1.7246250818687532
chr5	142031300	142032300	1.512245871942586
chr5	142031400	142032400	1.6392545247472456
chr5	142031500	142032500	1.6956646210218396
chr5	142031600	142032600	1.5262211914778847
chr5	142031700	142032700	1.248515936817883
chr5	142031800	142032800	0.8677960977509628
chr5	142031900	142032900	0.6455165288160338
chr5	142032000	142033000	0.7108746426268654
chr5	142032100	142033100	0.617847381628801
chr5	142032200	142033200	1.1653946415708505
chr5	142032300	142033300	1.5309412457777103
chr5	142032800	142033800	1.6870899032954805
chr5	142032900	142033900	1.8404518178852924
chr5	142033000	142034000	1.8361892632064591
chr5	142033100	142034100	2.090571206748388
chr5	142033200	142034200	2.294607415196249
chr5	142033300	142034300	2.5837798489154236
chr5	142033400	142034400	2.6094365618364743
chr5	142033500	142034500	2.8979280572126216
chr5	142033600	142034600	2.1079884136674654
chr5	142034200	142035200	0.09517146971884992
chr5	142034300	142035300	0.3408575487658588
chr5	142034400	142035400	0.7647809050747656
chr5	142034500	142035500	0.5483496305807567
chr5	142034600	142035600	0.5702827096559464
chr5	142034700	142035700	0.7310911153448474
chr5	142034800	142035800	0.7227627912930082
chr5	142034900	142035900	1.5647110413463754
chr5	142035000	142036000	1.8611152292814763
chr5	142035100	142036100	2.205778701448669
chr5	142035200	142036200	2.3051294835411813
chr5	142035300	142036300	2.4973516060339778
chr5	142035400	142036400	2.190135474003597
chr5	142035500	142036500	2.033542572839904
chr5	142035600	142036600	1.6746686711309116
chr5	142035700	142036700	1.4266342020937333
chr5	142035800	142036800	1.3997452834537336
chr5	142035900	142036900	1.226792924749742
chr5	142036000	142037000	0.9863887605570176
chr5	142036100	142037100	1.6063382601685994
chr5	142036200	142037200	1.889955578144304
chr5	142036300	142037300	1.3929203222067423
chr5	142036400	142037400	0.998830636084304
chr5	142036500	142037500	1.319101764655778
chr5	142036600	142037600	2.2977565236769166
chr5	142036700	142037700	2.4295851047519266
chr5	142036800	142037800	2.4904004077190764
chr5	142036900	142037900	1.987143877945912
chr5	142037000	142038000	2.2350166311963724
chr5	142037100	142038100	1.5554458022563034
chr5	142037200	142038200	-0.1715347388930397
chr5	142037300	142038300	-1.0197021172449598
chr5	142037400	142038400	-0.6661337871504404
chr5	142037500	142038500	-1.7815616067148674
chr5	142037600	142038600	-2.610130683854879
chr5	142037700	142038700	-2.356142545774726
chr5	142039000	142040000	2.1128208928057304
chr5	142039100	142040100	2.3543381475061644
chr5	142039200	142040200	1.6928628044332446
chr5	142039300	142040300	2.0647242049158
chr5	142039400	142040400	1.917149371470668
chr5	142039500	142040500	1.3964864451922545
chr5	142039600	142040600	0.6957427001636711
chr5	142039700	142040700	0.13882380852509169
chr5	142039800	142040800	0.14788022658094893
chr5	142039900	142040900	0.13251933111807282
chr5	142040000	142041000	-0.13793566407334323
chr5	142040100	142041100	-0.5934226510741833
chr5	142040200	142041200	-0.19126956864802167
chr5	142040300	142041300	-0.2791374477354369
chr5	142040400	142041400	-0.18299509379029968
chr5	142040500	142041500	0.4390258162773865
chr5	142044100	142045100	0.13636351134450128
chr5	142044200	142045200	-0.247673710336138
chr5	142044300	142045300	0.025097145070704305
chr5	142044400	142045400	0.08723936627708576
chr5	142044500	142045500	0.5367538324213125
chr5	142044600	142045600	-0.11391195528607545
chr5	142044700	142045700	-0.047900179465520484
chr5	142044800	142045800	-0.4701275614931773
chr5	142044900	142045900	-0.13852842765946252
chr5	142045000	142046000	-0.24181301923224452
chr5	142045100	142046100	-0.29572279578468424
chr5	142045200	142046200	0.05414601298572522
chr5	142045300	142046300	-0.1039979312401802
chr5	142045400	142046400	-0.23975075980340976
chr5	142045500	142046500	-0.7275950918673243
chr5	142045600	142046600	0.014173404643865456
chr5	142045700	142046700	-0.1982829598531076
chr5	142045800	142046800	-0.4633453978330873
chr5	142046400	142047400	1.2360911103824712
chr5	142046600	142047600	2.290410491557361
chr5	142046700	142047700	2.527761309527523
chr5	142046800	142047800	2.5071645289748727
chr5	142046900	142047900	2.3695547154359464
chr5	142047000	142048000	2.464807898865394
chr5	142047100	142048100	2.290979126074604
chr5	142047200	142048200	2.3512013687282987
chr5	142047300	142048300	1.8183484032841304
chr5	142047400	142048400	2.2916331471593976
chr5	142047500	142048500	1.7345635083979618
chr5	142047600	142048600	1.9608618675234024
chr5	142047700	142048700	1.6026982619615695
chr5	142047800	142048800	1.6961586905986432
chr5	142047900	142048900	1.7652928128724703
chr5	142048000	142049000	1.9725632280097571
chr5	142048100	142049100	2.4892986715259884
chr5	142048200	142049200	2.311297401438457
chr5	142048300	142049300	2.1915147419071483
chr5	142048400	142049400	1.9314183251438617
chr5	142048500	142049500	2.0039830367770533
chr5	142048600	142049600	1.493966677084162
chr5	142048700	142049700	1.4965155211082748
chr5	142048800	142049800	1.8253979594690628
chr5	142048900	142049900	2.02636338166036
chr5	142049000	142050000	1.663230265888565
chr5	142049100	142050100	1.3075229132040114
chr5	142049200	142050200	0.7632106675581714
chr5	142049300	142050300	1.074819970541401
chr5	142049400	142050400	1.0915310477486242
chr5	142049500	142050500	1.036692752373215
chr5	142049600	142050600	0.8037291198578842
chr5	142049700	142050700	0.6225963216078783
chr5	142049800	142050800	0.8339666234543036
chr5	142049900	142050900	0.9128593845074996
chr5	142050000	142051000	0.901263645595577
chr5	142050100	142051100	1.1139785131473634
chr5	142053000	142054000	1.5253015580891471
chr5	142053100	142054100	1.189496961888108
chr5	142053200	142054200	0.6263614730946929
chr5	142053300	142054300	0.5096217466236049
chr5	142053400	142054400	0.8917533939950654
chr5	142053500	142054500	0.32742036957344045
chr5	142053600	142054600	0.7485538682969689
chr5	142053700	142054700	0.4608769616981108
chr5	142053800	142054800	0.24054185667444003
chr5	142053900	142054900	0.3300851546663489
chr5	142054000	142055000	-0.14044954058298628
chr5	142054100	142055100	0.4359375604460933
chr5	142055300	142056300	-0.04001714270003038
chr5	142055400	142056400	-0.34912382624331195
chr5	142056500	142057500	2.3723164447002474
chr5	142056600	142057600	2.4589020843773723
chr5	142056700	142057700	2.8045016141490566
chr5	142056800	142057800	3.03647318852571
chr5	142056900	142057900	2.89337315589926
chr5	142057000	142058000	3.256094326455884
chr5	142057100	142058100	3.1454669956019696
chr5	142057200	142058200	2.824793696529734
chr5	142057300	142058300	2.9355321669079286
chr5	142057400	142058400	2.724744365559621
chr5	142057500	142058500	2.158100566144653
chr5	142057600	142058600	2.318988434473917
chr5	142058300	142059300	2.1233064842108207
chr5	142058400	142059400	2.037790421453897
chr5	142058500	142059500	1.7557640212740635
chr5	142058600	142059600	1.5465192531355971
chr5	142058700	142059700	0.9520478236176568
chr5	142058800	142059800	1.1745665172918414
chr5	142058900	142059900	1.2797064584291025
chr5	142059000	142060000	1.3152197322834314
chr5	142059100	142060100	1.2523083909626902
chr5	142059200	142060200	1.0203620951113606
chr5	142059300	142060300	0.6905310118827939
chr5	142059400	142060400	0.8938007026309758
chr5	142059500	142060500	1.2568385539489648
chr5	142059600	142060600	1.129590997045424
chr5	142059700	142060700	1.6258085877766226
chr5	142059800	142060800	1.8337027059614928
chr5	142059900	142060900	1.8858461169505882
chr5	142060000	142061000	2.0585401334780724
chr5	142060100	142061100	2.1395738791356607
chr5	142060200	142061200	2.0720093035198968
chr5	142060300	142061300	1.6404409057216922
chr5	142060400	142061400	1.8099033439159082
chr5	142060500	142061500	1.8412439694865548
chr5	142060600	142061600	2.1043735969644315
chr5	142060700	142061700	1.7039029943332218
chr5	142060800	142061800	1.4886445314759476
chr5	142060900	142061900	1.5449097749215497
chr5	142063200	142064200	2.615158030251406
chr5	142063300	142064300	2.241947942767016
chr5	142063400	142064400	2.8476172915220737
chr5	142063500	142064500	2.9556775330590663
chr5	142063600	142064600	3.264327432516146
chr5	142063700	142064700	3.1642519343620266
chr5	142063800	142064800	3.1272142449385973
chr5	142064900	142065900	1.4942181965780372
chr5	142065000	142066000	1.2012046519383681
chr5	142065100	142066100	0.5410710923991362
chr5	142065200	142066200	0.6127683267285393
chr5	142065300	142066300	-0.06354713952316797
chr5	142065400	142066400	-0.7249251458510549
chr5	142065500	142066500	-0.3530550101304307
chr5	142065600	142066600	-0.02997865360073922
chr5	142065700	142066700	-0.025242388546455042
chr5	142065800	142066800	-0.08663841834257033
chr5	142065900	142066900	-0.30362980134637463
chr5	142066000	142067000	-0.24836201739634337
chr5	142066100	142067100	0.21713498032633904
chr5	142066200	142067200	-0.13913985125078582
chr5	142066300	142067300	0.3818252984560319
chr5	142066400	142067400	0.9355543897560352
chr5	142066500	142067500	0.6374981571990882
chr5	142066600	142067600	0.4494752040714736
chr5	142066700	142067700	0.5234312223803642
chr5	142066800	142067800	1.2309143854453004
chr5	142066900	142067900	1.1424679745477149
chr5	142067000	142068000	1.3019311916751453
chr5	142067100	142068100	1.3173570183949292
chr5	142068100	142069100	1.0498046538183052
chr5	142068200	142069200	1.246261337331374
chr5	142068300	142069300	1.3772373497231705
chr5	142068400	142069400	1.331334308706248
chr5	142068500	142069500	1.4649713142123848
chr5	142068600	142069600	1.4997253907237258
chr5	142068700	142069700	1.1975929376837662
chr5	142068800	142069800	0.9665208917547724
chr5	142068900	142069900	1.0870655237680948
chr5	142069000	142070000	2.811139012004847
chr5	142069100	142070100	2.8117941117126337
chr5	142069200	142070200	2.516014657588907
chr5	142069300	142070300	2.337263399049371
chr5	142069400	142070400	2.001772507368341
chr5	142069500	142070500	2.1426057518464168
chr5	142069600	142070600	1.7698574102329814
chr5	142069700	142070700	1.9484200907611744
chr5	142069800	142070800	1.984047123279036
chr5	142069900	142070900	2.012502922665996
chr5	142070000	142071000	0.9909095819347272
chr5	142070100	142071100	1.6747211780388842
chr5	142070200	142071200	1.8079554347993327
chr5	142070300	142071300	1.6626615791116646
chr5	142070400	142071400	1.9944447600248159
chr5	142070500	142071500	1.7247641963793872
chr5	142070600	142071600	2.2783855797536403
chr5	142070700	142071700	2.191975582000269
chr5	142070800	142071800	1.994492895226452
chr5	142070900	142071900	1.4335161123105389
chr5	142071000	142072000	1.6920476762831846
chr5	142071100	142072100	1.091829620815018
chr5	142072200	142073200	-1.3228070258520368
chr5	142072300	142073300	-1.333760678783002
chr5	142072400	142073400	-0.6629891474554538
chr5	142072500	142073500	-0.6184609727781629
chr5	142072600	142073600	-0.6825739076513464
chr5	142072700	142073700	-0.5956825794306636
chr5	142072800	142073800	-0.7628352009452701
chr5	142072900	142073900	-0.4286114364068376
chr5	142073000	142074000	0.28833308404390756
chr5	142073100	142074100	0.359532598706055
chr5	142073200	142074200	0.22315170517601388
chr5	142073300	142074300	0.4031684616637287
chr5	142077400	142078400	-0.016359202973269215
chr5	142077500	142078500	0.8367411901664386
chr5	142077600	142078600	1.5205793613582073
chr5	142077700	142078700	2.01514628140587
chr5	142077800	142078800	2.1747222066082617
chr5	142077900	142078900	1.980057109980004
chr5	142078000	142079000	1.781930309540554
chr5	142078100	142079100	1.0373852543865787
chr5	142078200	142079200	0.3306927887431521
chr5	142078300	142079300	1.1226789836169648
chr5	142078400	142079400	1.4124810951879456
chr5	142078500	142079500	1.6309163618849818
chr5	142078600	142079600	1.6033385621042169
chr5	142078700	142079700	1.5742218131643866
chr5	142078800	142079800	1.0432250912449583
chr5	142080000	142081000	2.5769061004151053
chr5	142080100	142081100	2.666484941266288
chr5	142080200	142081200	2.502662788028768
chr5	142080300	142081300	2.6236750683597263
chr5	142081500	142082500	0.4842796471207951
chr5	142081600	142082600	0.3355268225310873
chr5	142081700	142082700	0.2462194672822316
chr5	142081800	142082800	0.9403807265806516
chr5	142081900	142082900	1.0575410685474935
chr5	142083400	142084400	1.1150190383091956
chr5	142083500	142084500	1.2011885500350374
chr5	142083600	142084600	1.4166819195719291
chr5	142083700	142084700	1.3134025860723022
chr5	142083800	142084800	1.27363383121422
chr5	142083900	142084900	1.771561840931292
chr5	142084000	142085000	1.3790969894308363
chr5	142084100	142085100	1.7344583967512692
chr5	142084200	142085200	1.0598737362369686
chr5	142084300	142085300	0.5750435807038182
chr5	142084400	142085400	0.4799896568841101
chr5	142084500	142085500	0.14806018048572864
chr5	142084600	142085600	0.3289554503099289
chr5	142084700	142085700	0.7087342046071139
chr5	142084800	142085800	0.4746418860437983
chr5	142084900	142085900	0.1090347178933699
chr5	142085000	142086000	0.41713491267630054
chr5	142085100	142086100	-0.122027748754161
chr5	142085200	142086200	0.14540903717941175
chr5	142085300	142086300	0.3316478407450075
chr5	142085400	142086400	0.2912471898692854
chr5	142085500	142086500	0.5543318317061746
chr5	142085600	142086600	-0.006538856643585843
chr5	142085700	142086700	0.13828317895737216
chr5	142085800	142086800	0.4471710382058693
chr5	142085900	142086900	0.7552257122861967
chr5	142086000	142087000	0.7636562643511345
chr5	142086100	142087100	0.8969980588610971
chr5	142086200	142087200	0.7432807278070249
chr5	142086300	142087300	0.9880688505492274
chr5	142086400	142087400	0.24078574107519066
chr5	142086500	142087500	0.06929308712618304
chr5	142086600	142087600	0.2648899196928857
chr5	142086700	142087700	-0.20485494613631824
chr5	142086800	142087800	-0.5896762283212569
chr5	142086900	142087900	-1.1733493748957704
chr5	142087000	142088000	-0.8313751045163777
chr5	142087100	142088100	-0.1184142605455861
chr5	142087200	142088200	0.09805818570650993
chr5	142087300	142088300	-0.13986932981148498
chr5	142087400	142088400	0.42117525777796255
chr5	142087500	142088500	0.3759730864562864
chr5	142087600	142088600	0.5625377584328686
chr5	142087700	142088700	0.7361278136437973
chr5	142087800	142088800	0.3524589131270631
chr5	142087900	142088900	0.8661287843946727
chr5	142088000	142089000	0.10076161305832677
chr5	142088100	142089100	-0.8990652182166539
chr5	142088200	142089200	-1.0569712308657195
chr5	142088300	142089300	-0.6919385666316556
chr5	142088400	142089400	-0.5699100629962429
chr5	142088500	142089500	-0.6385423848097932
chr5	142088600	142089600	-1.091676288960324
chr5	142088700	142089700	-1.868928616400104
chr5	142088800	142089800	-0.7728219471432496
chr5	142088900	142089900	-0.33689183308862586
chr5	142089000	142090000	0.18132850465892805
chr5	142089100	142090100	0.6165361050010825
chr5	142089200	142090200	0.936561542411624
chr5	142089300	142090300	0.3944744382199848
chr5	142089400	142090400	0.09753006444290964
chr5	142089500	142090500	0.9985929867146895
chr5	142089600	142090600	1.4752252703085176
chr5	142089700	142090700	2.028856473170176
chr5	142089800	142090800	1.5728845995927971
chr5	142089900	142090900	1.052098157304042
chr5	142090000	142091000	0.7248189996198456
chr5	142090100	142091100	0.754664988399825
chr5	142090200	142091200	0.7749888714686746
chr5	142090300	142091300	1.2448935907946166
chr5	142090400	142091400	1.275250111936653
chr5	142090500	142091500	0.5896382417859433
chr5	142090600	142091600	0.7989082871594374
chr5	142090700	142091700	1.3068836382520954
chr5	142090800	142091800	1.365784955963884
chr5	142090900	142091900	1.289916945249488
chr5	142091000	142092000	1.556865736389262
chr5	142091100	142092100	1.7561223676194584
chr5	142091200	142092200	1.6153304926667915
chr5	142091300	142092300	1.4965658216495223
chr5	142091400	142092400	0.4181422813297117
chr5	142091500	142092500	-0.17389427838694865
chr5	142091600	142092600	-0.9917780352946564
chr5	142091700	142092700	-1.3686619769088233
chr5	142093400	142094400	1.3599008075797825
chr5	142093500	142094500	1.251226923437963
chr5	142094600	142095600	1.7737204980815848
chr5	142094700	142095700	2.0682495090818733
chr5	142094800	142095800	2.3412426151227272
chr5	142094900	142095900	2.7520837282103074
chr5	142095000	142096000	3.201929621290438
chr5	142095100	142096100	2.908718377297593
chr5	142095200	142096200	3.1738172743680524
chr5	142095300	142096300	2.934059037252966
chr5	142095400	142096400	3.7220750128788462
chr5	142095500	142096500	3.767756834321478
chr5	142095600	142096600	3.612301181315349
chr5	142095700	142096700	3.2643583302848236
chr5	142095800	142096800	3.010660847346401
chr5	142095900	142096900	3.008828667652258
chr5	142096000	142097000	2.618635842322568
chr5	142096100	142097100	2.7781054365021465
chr5	142096300	142097300	2.268346192591792
chr5	142096400	142097400	1.8380904626191163
chr5	142097000	142098000	0.7912392449943734
chr5	142097100	142098100	0.5967659220129405
chr5	142097200	142098200	0.5927269414372243
chr5	142097300	142098300	0.9670455239099292
chr5	142097400	142098400	0.5811552520196259
chr5	142098500	142099500	0.17655456014675622
chr5	142098600	142099600	0.4136024856648353
chr5	142098700	142099700	0.7720832824357573
chr5	142098800	142099800	0.4128459373554327
chr5	142099900	142100900	-0.7028797417393381
chr5	142100000	142101000	-0.23748609741585341
chr5	142100100	142101100	-0.21469565136577365
chr5	142100200	142101200	-0.19940970014017345
chr5	142100300	142101300	0.2981032119926811
chr5	142100400	142101400	0.990258719214362
chr5	142100500	142101500	1.0157086451040709
chr5	142100600	142101600	1.463303583829508
chr5	142100700	142101700	1.2796183145694182
chr5	142100800	142101800	1.349175228151988
chr5	142100900	142101900	1.3967947402335306
chr5	142101000	142102000	1.2049479519219437
chr5	142102100	142103100	0.014254867785001532
chr5	142102200	142103200	0.5456205936658411
chr5	142102300	142103300	1.242690194691471
chr5	142102400	142103400	1.1561302667183888
chr5	142102500	142103500	1.0666645393972056
chr5	142103800	142104800	-0.1573879896313508
chr5	142103900	142104900	-0.19531434372444773
chr5	142104000	142105000	-0.18843064516711636
chr5	142104100	142105100	-0.09105528371088788
chr5	142104200	142105200	0.07384053587126113
chr5	142104300	142105300	0.03348744964234413
chr5	142104400	142105400	-0.34981296181201155
chr5	142104500	142105500	-0.3599027533821178
chr5	142104600	142105600	0.14773286898403545
chr5	142104700	142105700	-0.28400478412490504
chr5	142105400	142106400	1.892740133328609
chr5	142105500	142106500	1.6897766361749789
chr5	142105600	142106600	1.9694383331066967
chr5	142105700	142106700	1.8469390826153025
chr5	142105800	142106800	2.3328109468982987
chr5	142105900	142106900	1.8861328006967728
chr5	142106000	142107000	1.333456392915011
chr5	142106100	142107100	1.2883862505638068
chr5	142106200	142107200	1.1061689368589345
chr5	142106300	142107300	0.8415883757775053
chr5	142106400	142107400	0.6800874900287449
chr5	142106500	142107500	1.1703031608217924
chr5	142106600	142107600	1.1109979312941023
chr5	142106700	142107700	0.8904175916866829
chr5	142106800	142107800	0.6543695326749063
chr5	142106900	142107900	1.2729059252305182
chr5	142107000	142108000	2.098930704713635
chr5	142107100	142108100	2.2801073983200406
chr5	142107200	142108200	2.4011829223570813
chr5	142107300	142108300	2.5022764587173087
chr5	142107400	142108400	2.7070058727767465
chr5	142107500	142108500	2.599863743572626
chr5	142107600	142108600	2.426187312034352
chr5	142107700	142108700	2.985358839592984
chr5	142107800	142108800	3.2175749537638434
chr5	142107900	142108900	3.2762875779400056
chr5	142108000	142109000	3.3367626483047634
chr5	142109900	142110900	-0.17200482598220002
chr5	142110000	142111000	-0.22036874335186246
chr5	142110500	142111500	-0.6196619704000828
chr5	142110600	142111600	-0.6244198858685865
chr5	142110700	142111700	-0.35162378700551056
chr5	142110800	142111800	-1.3894506728307598
chr5	142110900	142111900	-1.3456354622880615
chr5	142111000	142112000	-1.1270175392800015
chr5	142111100	142112100	-1.062245632241379
chr5	142111200	142112200	-0.817216521424176
chr5	142112900	142113900	1.0695461371110513
chr5	142113000	142114000	1.409023860293288
chr5	142113100	142114100	1.3061481352800393
chr5	142113200	142114200	1.1058116973458052
chr5	142113300	142114300	0.6064349243900337
chr5	142113400	142114400	0.23762478675090576
chr5	142113500	142114500	0.8344223045392324
chr5	142113600	142114600	1.1407092033308088
chr5	142113700	142114700	0.8898970226223676
chr5	142113800	142114800	0.9320944596380694
chr5	142113900	142114900	0.35028483779693725
chr5	142114000	142115000	0.044367889801193
chr5	142114100	142115100	0.18251412283210047
chr5	142114200	142115200	0.13238483130223466
chr5	142114300	142115300	-0.09035852543712307
chr5	142114400	142115400	0.43647013502422816
chr5	142114500	142115500	0.06608963237993302
chr5	142114600	142115600	-0.4862026456904221
chr5	142114700	142115700	-0.8269165092562287
chr5	142114800	142115800	-1.0414229323088495
chr5	142114900	142115900	-1.0572677152036496
chr5	142115000	142116000	-1.6891417504587483
chr5	142115100	142116100	-2.0847501023587687
chr5	142115200	142116200	-1.6131723977898302
chr5	142115300	142116300	-1.571363364695049
chr5	142115400	142116400	-1.510302831923361
chr5	142115500	142116500	-1.1828665153211468
chr5	142115600	142116600	-0.7008044389790403
chr5	142115700	142116700	-0.2489157349396705
chr5	142115800	142116800	0.849698062451339
chr5	142115900	142116900	1.232433272006815
chr5	142116200	142117200	2.006068466455479
chr5	142117800	142118800	0.4923149967355755
chr5	142117900	142118900	0.5303997977879126
chr5	142118000	142119000	0.7644363388753134
chr5	142118100	142119100	0.7404545649118006
chr5	142118200	142119200	0.6261018845632257
chr5	142118300	142119300	0.2231554765039038
chr5	142118400	142119400	0.145754965369393
chr5	142118500	142119500	0.4338557692195599
chr5	142118600	142119600	0.3230381867720785
chr5	142118700	142119700	1.3158988721002591
chr5	142119300	142120300	0.3130144961979264
chr5	142119400	142120400	0.33965883278909903
chr5	142119500	142120500	0.9214329044939568
chr5	142119600	142120600	1.035574248190861
chr5	142119700	142120700	1.3177362272334738
chr5	142119800	142120800	0.7739250933866855
chr5	142119900	142120900	0.9842053808432666
chr5	142120000	142121000	0.6522541609294011
chr5	142120100	142121100	0.5114670590773117
chr5	142120200	142121200	0.980861487618402
chr5	142120300	142121300	1.0169836765248708
chr5	142120400	142121400	1.0848478490021862
chr5	142120500	142121500	0.06154744125011988
chr5	142120600	142121600	0.398049107013636
chr5	142120700	142121700	-0.10099922408590492
chr5	142120800	142121800	0.4342385802844106
chr5	142120900	142121900	0.056642746633207175
chr5	142121000	142122000	-0.348951452478012
chr5	142121100	142122100	-0.3510947734371587
chr5	142121200	142122200	-0.1881115227439969
chr5	142121300	142122300	-0.5857873359606229
chr5	142121400	142122400	-0.6895613312917777
chr5	142121500	142122500	0.17855222842590088
chr5	142121600	142122600	0.09627339123858723
chr5	142121700	142122700	-0.3904675785681177
chr5	142121800	142122800	-0.015964855573992506
chr5	142121900	142122900	-0.4818125640410714
chr5	142122000	142123000	0.21644606007455128
chr5	142122100	142123100	-0.24079230071199165
chr5	142122200	142123200	0.16368072115904544
chr5	142122300	142123300	-0.3183568443569228
chr5	142122400	142123400	-0.5076995715478986
chr5	142122500	142123500	-0.8646289905492157
chr5	142122600	142123600	-1.5913520934676169
chr5	142122700	142123700	-0.8780421755043083
chr5	142122800	142123800	-0.8145086713360531
chr5	142122900	142123900	-0.25629136093549115
chr5	142123000	142124000	0.006180666548712818
chr5	142123100	142124100	0.980668254485461
chr5	142123200	142124200	0.11958434219844892
chr5	142123300	142124300	0.7061988945413825
chr5	142123400	142124400	0.9989182359387668
chr5	142123500	142124500	1.234389684522032
chr5	142123600	142124600	1.7267100108223137
chr5	142123700	142124700	1.4403899100850204
chr5	142123800	142124800	1.325973361043986
chr5	142123900	142124900	0.8862144509959204
chr5	142124000	142125000	-0.09367956023511222
chr5	142124100	142125100	-0.5840970228407131
chr5	142124200	142125200	-0.04159561510394633
chr5	142124300	142125300	0.4328326684886046
chr5	142124400	142125400	-0.010908904031227292
chr5	142124500	142125500	0.3254500686768764
chr5	142124600	142125600	0.4619335255583444
chr5	142124700	142125700	1.148771619004292
chr5	142124800	142125800	0.9004851700251171
chr5	142124900	142125900	0.6575601818716834
chr5	142125000	142126000	0.9298733114812578
chr5	142125100	142126100	0.7628283475023957
chr5	142125200	142126200	0.9442761803946154
chr5	142125300	142126300	0.5327323686610103
chr5	142125400	142126400	1.1509177116821625
chr5	142125500	142126500	1.4796023008057784
chr5	142125600	142126600	1.604893732333403
chr5	142125700	142126700	1.1512892167869957
chr5	142125800	142126800	1.948487849416757
chr5	142125900	142126900	1.9860905953648944
chr5	142126000	142127000	1.8658803250808904
chr5	142126100	142127100	2.1397362785590266
chr5	142126200	142127200	2.603305890778198
chr5	142126300	142127300	2.6643534735829024
chr5	142126400	142127400	1.936302563621364
chr5	142126500	142127500	1.3495950589272858
chr5	142126600	142127600	1.4928629665793534
chr5	142126700	142127700	2.118918916405695
chr5	142126800	142127800	2.2237492683081723
chr5	142126900	142127900	2.7440102575725387
chr5	142127000	142128000	2.806006306937031
chr5	142127100	142128100	2.41875441414993
chr5	142127200	142128200	1.8543744895697925
chr5	142127300	142128300	1.8624750849452685
chr5	142127400	142128400	2.6684615299209047
chr5	142127500	142128500	3.0356304715293123
chr5	142127600	142128600	3.0619675968878286
chr5	142127700	142128700	2.8011709233068323
chr5	142127800	142128800	2.0717725951581483
chr5	142127900	142128900	1.5092571498564742
chr5	142128000	142129000	1.6273650025418491
chr5	142128100	142129100	1.5012291217407692
chr5	142128200	142129200	1.9956812927038177
chr5	142128300	142129300	1.938359579950199
chr5	142128400	142129400	1.7933705023720368
chr5	142128500	142129500	1.2907585745105146
chr5	142128600	142129600	1.0114951171478208
chr5	142128700	142129700	0.4377995417118909
chr5	142128800	142129800	1.0029395771433458
chr5	142130000	142131000	-0.015240397586499279
chr5	142130100	142131100	0.7680044670313131
chr5	142130200	142131200	1.137797277792396
chr5	142130700	142131700	1.6494667076144052
chr5	142130800	142131800	2.128004788789463
chr5	142130900	142131900	2.1296330717669343
chr5	142131000	142132000	2.088357775482776
chr5	142131100	142132100	1.4868224730181387
chr5	142131200	142132200	1.121407369490407
chr5	142131300	142132300	1.5600150193842728
chr5	142131400	142132400	1.4842306985675575
chr5	142131500	142132500	1.8640263101591268
chr5	142131600	142132600	1.0673619070461462
chr5	142131700	142132700	1.838610363276613
chr5	142131800	142132800	1.6779115540854623
chr5	142131900	142132900	1.41145568819288
chr5	142132000	142133000	1.5517422095573137
chr5	142132100	142133100	1.5708463674592512
chr5	142132200	142133200	1.864293738071584
chr5	142132300	142133300	1.3783984030739305
chr5	142132400	142133400	1.3019671002680653
chr5	142132500	142133500	0.3982265934744795
chr5	142132600	142133600	1.0279479618231475
chr5	142132700	142133700	0.4465675872624991
chr5	142132800	142133800	0.296111879223992
chr5	142132900	142133900	0.3787269725914961
chr5	142133000	142134000	0.2085992099205951
chr5	142133100	142134100	0.05860076187671669
chr5	142133700	142134700	-1.0259031852971034
chr5	142133800	142134800	-0.03706704115116722
chr5	142133900	142134900	-0.2379412703114778
chr5	142134000	142135000	-0.416389948555619
chr5	142134100	142135100	0.10113465704065328
chr5	142134200	142135200	0.14566095341832558
chr5	142134300	142135300	0.8594273184948275
chr5	142134400	142135400	1.0158095205156226
chr5	142134500	142135500	1.2334170485718663
chr5	142134600	142135600	2.2083718133132484
chr5	142134700	142135700	2.2279173501320058
chr5	142134800	142135800	2.098987557592074
chr5	142134900	142135900	2.5082345542965667
chr5	142135000	142136000	2.9147617471187433
chr5	142135100	142136100	2.8684620405314263
chr5	142135200	142136200	2.435234172623228
chr5	142135300	142136300	2.103085977283921
chr5	142135400	142136400	1.2423795931541879
chr5	142135500	142136500	0.9794042870673088
chr5	142135600	142136600	0.4151752289615441
chr5	142135700	142136700	0.7366459919449864
chr5	142137100	142138100	4.232175329086012
chr5	142137200	142138200	3.93398351658694
chr5	142137300	142138300	3.9303751277811294
chr5	142137400	142138400	3.7617103112500514
chr5	142137500	142138500	3.8960286023980895
chr5	142137600	142138600	3.543458767314833
chr5	142137700	142138700	3.0642523780271547
chr5	142137800	142138800	2.885365547630946
chr5	142137900	142138900	2.8341407553371245
chr5	142138000	142139000	2.2183568460922523
chr5	142139000	142140000	0.8933458097084059
chr5	142139100	142140100	0.8057131131545572
chr5	142139200	142140200	0.8529014133093993
chr5	142139300	142140300	1.0667564004811922
chr5	142139400	142140400	0.9084009793360354
chr5	142141300	142142300	1.1867154255012948
chr5	142141400	142142400	0.9016083034898476
chr5	142141500	142142500	0.6897034005433695
chr5	142141600	142142600	0.9421459791004184
chr5	142141700	142142700	0.8504287958220886
chr5	142141800	142142800	0.9577502127046604
chr5	142141900	142142900	0.7265512833760542
chr5	142143000	142144000	-0.6924281536580631
chr5	142143100	142144100	-0.9416724429071904
chr5	142143200	142144200	-0.7306784556238394
chr5	142143300	142144300	-0.5945648840076473
chr5	142143400	142144400	-0.6683908278679181
chr5	142143500	142144500	-0.5903190652007746
chr5	142143600	142144600	-0.2182766409022619
chr5	142143700	142144700	0.6522441846744202
chr5	142143800	142144800	0.3341506787297878
chr5	142143900	142144900	-0.3918987139382587
chr5	142144000	142145000	0.04054417036851925
chr5	142144100	142145100	0.25240020492536
chr5	142144200	142145200	0.15760735152600794
chr5	142144300	142145300	0.05029492517341377
chr5	142144400	142145400	0.4754973355241918
chr5	142144500	142145500	0.2712442205881042
chr5	142144600	142145600	-0.7210408778703122
chr5	142144700	142145700	-1.0261596110019695
chr5	142144800	142145800	-0.3421582289115654
chr5	142144900	142145900	0.2622942676781264
chr5	142145000	142146000	-0.19636771868755382
chr5	142145100	142146100	-0.050195653301210265
chr5	142145200	142146200	0.16464732197760856
chr5	142145300	142146300	0.143039248414863
chr5	142145400	142146400	-0.15570494928107534
chr5	142145500	142146500	-0.012238653663549984
chr5	142145600	142146600	0.4357931757707546
chr5	142145700	142146700	0.09643296224590234
chr5	142145800	142146800	-0.2886944330056109
chr5	142145900	142146900	0.05189990458169785
chr5	142146000	142147000	-0.06871870418747751
chr5	142146100	142147100	-0.5030055847698667
chr5	142146200	142147200	-0.9679672387818168
chr5	142146300	142147300	-0.6855228552945121
chr5	142146400	142147400	-0.8558882518665735
chr5	142146500	142147500	-1.4349019060733013
chr5	142146600	142147600	-1.1090913407222456
chr5	142146700	142147700	-0.8686055449784132
chr5	142146800	142147800	-0.4701012043200348
chr5	142146900	142147900	-0.7697680693066812
chr5	142147000	142148000	-0.7875687600819029
chr5	142147100	142148100	-0.19127900494804312
chr5	142147200	142148200	0.18670476963974086
chr5	142147300	142148300	-0.15775170762480156
chr5	142147400	142148400	-0.0718769214884299
chr5	142147500	142148500	0.8974078707768101
chr5	142147600	142148600	0.8941324986827714
chr5	142147700	142148700	0.8564319655387685
chr5	142150400	142151400	1.871038877908317
chr5	142150500	142151500	1.9538913862744889
chr5	142150600	142151600	1.4269641235896249
chr5	142150700	142151700	1.7806561470218747
chr5	142150800	142151800	0.6451587448390903
chr5	142150900	142151900	0.5566805359225596
chr5	142151000	142152000	0.6685706697870123
chr5	142151100	142152100	0.6073158597247325
chr5	142151200	142152200	0.4039101376480908
chr5	142151300	142152300	0.2659569712258058
chr5	142151400	142152400	-0.19162980249058376
chr5	142151500	142152500	-0.013641261716979864
chr5	142152500	142153500	0.12224364374556974
chr5	142152600	142153600	0.5800116942796554
chr5	142152700	142153700	1.0098565356456717
chr5	142152800	142153800	0.9041024127003678
chr5	142152900	142153900	1.3824899614534354
chr5	142153000	142154000	2.0775131735659715
chr5	142153100	142154100	2.598047080785895
chr5	142153200	142154200	2.6767722104884006
chr5	142153300	142154300	2.9302516228890383
chr5	142153400	142154400	2.940466167098253
chr5	142153500	142154500	2.6202564385487617
chr5	142153600	142154600	1.7323945520935982
chr5	142153700	142154700	2.4602783926059817
chr5	142153800	142154800	2.983219594265983
chr5	142153900	142154900	2.8766723479373617
chr5	142154000	142155000	2.557993386541956
chr5	142154100	142155100	2.2277430936838694
chr5	142154200	142155200	1.803263966949025
chr5	142154300	142155300	1.6446389292958832
chr5	142156000	142157000	-0.238150772823645
chr5	142156100	142157100	-0.9239796198224488
chr5	142156200	142157200	-0.8819453656622068
chr5	142156300	142157300	-1.3600684914178027
chr5	142156400	142157400	-1.1843608278269682
chr5	142156500	142157500	-0.7394646465389789
chr5	142156600	142157600	-0.20462937476367687
chr5	142156700	142157700	-0.13288486521657014
chr5	142156800	142157800	-0.1964557288794357
chr5	142156900	142157900	-0.3009012057457656
chr5	142157000	142158000	0.22389042406946538
chr5	142157100	142158100	0.9291618276210668
chr5	142157200	142158200	1.197545800954212
chr5	142157300	142158300	1.5584681740598745
chr5	142157400	142158400	1.675843864862028
chr5	142157500	142158500	1.5153271643594244
chr5	142157600	142158600	1.0738236099772125
chr5	142157700	142158700	0.9484845501362574
chr5	142157800	142158800	1.4986148217719553
chr5	142157900	142158900	1.2115626244254518
chr5	142158000	142159000	1.2356827233049066
chr5	142158100	142159100	1.2564740377032395
chr5	142158200	142159200	1.5669977219183373
chr5	142158300	142159300	1.7185582647728639
chr5	142158400	142159400	1.0559880555001242
chr5	142158500	142159500	0.7612832321547368
chr5	142158600	142159600	0.9737901091720212
chr5	142158700	142159700	0.5861108952713877
chr5	142158800	142159800	0.2909922011988788
chr5	142158900	142159900	0.476264455238642
chr5	142159000	142160000	0.66622252676217
chr5	142159100	142160100	0.4233399963070906
chr5	142159200	142160200	-0.16756389792649248
chr5	142159300	142160300	-0.10135724039863332
chr5	142159400	142160400	0.5866419644384073
chr5	142159500	142160500	1.1409653006266114
chr5	142159600	142160600	0.29894609716514225
chr5	142159700	142160700	0.7276171144760742
chr5	142159800	142160800	0.8762376940443709
chr5	142159900	142160900	0.7247499914771893
chr5	142160000	142161000	1.3048156782112408
chr5	142160100	142161100	1.160067212212016
chr5	142160200	142161200	1.076815627363812
chr5	142160300	142161300	0.6321929854329429
chr5	142160400	142161400	0.4308032068490328
chr5	142160500	142161500	0.1898382720299061
chr5	142160600	142161600	1.0841757419339988
chr5	142160700	142161700	1.024140970338055
chr5	142160800	142161800	0.7718999707779995
chr5	142160900	142161900	1.1998565776492205
chr5	142161000	142162000	0.6147720352453347
chr5	142161100	142162100	1.0285150435293111
chr5	142161200	142162200	0.8756787766338998
chr5	142161300	142162300	1.8142893620046967
chr5	142161400	142162400	2.0409702500311853
chr5	142161500	142162500	1.6088705580236975
chr5	142161600	142162600	1.144577870515733
chr5	142161700	142162700	0.9609275701317068
chr5	142161800	142162800	1.369329399125202
chr5	142161900	142162900	0.8122367149380944
chr5	142162000	142163000	0.8705238096782807
chr5	142162100	142163100	0.8459640251316951
chr5	142162200	142163200	0.7212600878658477
chr5	142162300	142163300	0.3447216533316338
chr5	142164200	142165200	1.88998766807488
chr5	142164300	142165300	2.3495478283025726
chr5	142164400	142165400	2.594439599837292
chr5	142164500	142165500	2.9775143541009723
chr5	142164600	142165600	2.8881247707931705
chr5	142164700	142165700	2.963252259553543
chr5	142165800	142166800	1.6201832133536955
chr5	142165900	142166900	1.551638884343694
chr5	142166000	142167000	1.4048243105751166
chr5	142166100	142167100	1.2759004120160566
chr5	142166200	142167200	1.6878727163085503
chr5	142166300	142167300	1.8955648766106203
chr5	142166400	142167400	1.5508065721382465
chr5	142166500	142167500	1.6450692735881334
chr5	142166600	142167600	1.4598686875289717
chr5	142167700	142168700	0.7928937054512378
chr5	142167800	142168800	1.3473511219598595
chr5	142167900	142168900	1.5540770234861905
chr5	142168000	142169000	1.8166104976208772
chr5	142168100	142169100	2.376743665386844
chr5	142168200	142169200	2.628714906761276
chr5	142168300	142169300	2.5579089686279395
chr5	142169400	142170400	1.7668574135149302
chr5	142169500	142170500	1.0294147901761312
chr5	142169600	142170600	0.9752059106898032
chr5	142169700	142170700	1.2706519671154999
chr5	142169800	142170800	0.8053424480718253
chr5	142169900	142170900	0.8141974664801084
chr5	142170000	142171000	0.18643342743117555
chr5	142170100	142171100	0.6399957393995401
chr5	142170200	142171200	-0.03152925810482222
chr5	142170300	142171300	0.5996529592389835
chr5	142170400	142171400	0.8829090291844635
chr5	142170500	142171500	0.8033088115262619
chr5	142170600	142171600	0.8514730528193163
chr5	142170700	142171700	1.2492063611720765
chr5	142170800	142171800	1.1524095473089553
chr5	142170900	142171900	0.8721970403637399
chr5	142171000	142172000	0.7713705531250328
chr5	142171100	142172100	0.771809035207164
chr5	142171200	142172200	1.2134982960694785
chr5	142171300	142172300	1.2632025715789268
chr5	142172400	142173400	0.2848132585099922
chr5	142172500	142173500	0.4879739860984882
chr5	142172600	142173600	0.6025643514290717
chr5	142173900	142174900	-0.11274196018479288
chr5	142174000	142175000	0.2650600660228203
chr5	142174100	142175100	-0.14431753716650114
chr5	142174200	142175200	0.7325908853334299
chr5	142174300	142175300	0.8981774835938856
chr5	142174400	142175400	0.8513230860189778
chr5	142174500	142175500	0.34088707756089903
chr5	142174600	142175600	0.2952518146331975
chr5	142174700	142175700	0.9356847851930546
chr5	142174800	142175800	1.9560442132154119
chr5	142174900	142175900	1.9851896741629715
chr5	142175000	142176000	1.502901484542054
chr5	142175100	142176100	1.8464404030379928
chr5	142175200	142176200	1.6664207078218511
chr5	142175300	142176300	1.07816620985928
chr5	142175400	142176400	0.7335863956821005
chr5	142175500	142176500	0.9597861309263602
chr5	142175600	142176600	1.0361692844629888
chr5	142175700	142176700	1.3699520524867876
chr5	142175800	142176800	1.4133852212196203
chr5	142175900	142176900	1.0436530917224358
chr5	142176000	142177000	0.963410554301051
chr5	142176100	142177100	0.5702835280223298
chr5	142176200	142177200	1.151004038313248
chr5	142176300	142177300	1.3597862429288092
chr5	142176400	142177400	1.0514118281427378
chr5	142176500	142177500	1.2262218683877977
chr5	142176600	142177600	1.9926244946666871
chr5	142176700	142177700	1.5470904886703574
chr5	142176800	142177800	1.1595779685882939
chr5	142176900	142177900	1.802322509448804
chr5	142177000	142178000	2.369046550094736
chr5	142177100	142178100	2.9501542056819576
chr5	142177200	142178200	1.8671878489145568
chr5	142177300	142178300	0.9298451993208652
chr5	142177400	142178400	0.9754016190182654
chr5	142177500	142178500	0.6499270741065896
chr5	142177600	142178600	0.3752073138860036
chr5	142177700	142178700	0.6230236432933189
chr5	142177800	142178800	0.780002635911586
chr5	142177900	142178900	0.9395734620205212
chr5	142178000	142179000	0.5134668337001755
chr5	142178100	142179100	-0.16232626222914392
chr5	142178200	142179200	0.02695775456022186
chr5	142178300	142179300	1.1556875192800105
chr5	142178400	142179400	1.3563214081007444
chr5	142178500	142179500	1.8506483642609173
chr5	142178600	142179600	1.7957188755512667
chr5	142178700	142179700	1.7436523416218503
chr5	142178800	142179800	1.58404396465673
chr5	142178900	142179900	1.3299293525454992
chr5	142179000	142180000	1.8012525400935304
chr5	142179100	142180100	2.0247713343312648
chr5	142179200	142180200	2.542501986434224
chr5	142179300	142180300	2.8621652915930857
chr5	142179400	142180400	3.041683684124444
chr5	142179500	142180500	2.289250368285736
chr5	142179600	142180600	1.6483136733913293
chr5	142179700	142180700	1.6540006916576708
chr5	142179800	142180800	1.8485237338786835
chr5	142179900	142180900	1.885415114323856
chr5	142180000	142181000	1.6057692632092786
chr5	142180100	142181100	1.835270013375124
chr5	142180200	142181200	1.627409578864994
chr5	142180300	142181300	1.3973668776072263
chr5	142180400	142181400	1.3309310181277465
chr5	142180500	142181500	1.5756604312230005
chr5	142180600	142181600	2.52321936847434
chr5	142180700	142181700	2.7662423250423687
chr5	142180800	142181800	2.3770075680885885
chr5	142180900	142181900	2.2581691779356556
chr5	142181000	142182000	2.02480242355704
chr5	142181100	142182100	2.024932853473145
chr5	142181200	142182200	2.323272003007026
chr5	142181300	142182300	2.2740777569476838
chr5	142181400	142182400	1.8624440593797609
chr5	142181500	142182500	1.6758732440769384
chr5	142181600	142182600	1.0891629877576163
chr5	142181700	142182700	1.0032679249529577
chr5	142181800	142182800	1.0668260229686306
chr5	142181900	142182900	0.9187600794954764
chr5	142182000	142183000	0.9975006954526383
chr5	142182100	142183100	0.7037200434836061
chr5	142182200	142183200	-0.2615532715080725
chr5	142182300	142183300	-0.5301021772294358
chr5	142182400	142183400	-0.005618431448252328
chr5	142182500	142183500	0.4930803357736687
chr5	142182600	142183600	0.6362599803920749
chr5	142182700	142183700	-0.004154084188263558
chr5	142182800	142183800	-0.331783680508968
chr5	142182900	142183900	0.015763637970645894
chr5	142183000	142184000	0.2939353808657024
chr5	142183100	142184100	0.4696327519157125
chr5	142183200	142184200	0.9409628925452392
chr5	142183300	142184300	0.9020710333149068
chr5	142183400	142184400	1.1290317991027772
chr5	142183500	142184500	1.2713490968703018
chr5	142184600	142185600	1.956257725091624
chr5	142184700	142185700	2.4542876137987446
chr5	142184800	142185800	1.4923427914653034
chr5	142184900	142185900	1.9139790188625951
chr5	142185000	142186000	1.7155093850292948
chr5	142185100	142186100	0.7130025944040421
chr5	142185200	142186200	-0.17928622997137486
chr5	142185300	142186300	-0.10314369995393924
chr5	142185400	142186400	-0.10620645665280973
chr5	142185500	142186500	0.07352909830432161
chr5	142185600	142186600	0.09871399452892683
chr5	142185700	142186700	-0.17083829496513578
chr5	142185800	142186800	-0.041220472985591936
chr5	142185900	142186900	-0.34066064303732585
chr5	142186000	142187000	0.1368024766760694
chr5	142186100	142187100	0.8261972757644573
chr5	142186200	142187200	1.3697107962960997
chr5	142186300	142187300	1.0832796027442422
chr5	142186400	142187400	0.7494004909908689
chr5	142186500	142187500	1.1264435675916822
chr5	142186600	142187600	0.7994319294624357
chr5	142186700	142187700	1.467823679918672
chr5	142186800	142187800	1.4301055911345013
chr5	142186900	142187900	1.4930714863317471
chr5	142187000	142188000	0.6641132254031545
chr5	142187100	142188100	0.6339872141328324
chr5	142187200	142188200	0.9968989978412433
chr5	142187300	142188300	1.2692541131503714
chr5	142187400	142188400	1.4007221610581173
chr5	142187500	142188500	0.917105746042562
chr5	142187600	142188600	1.9222164289952308
chr5	142187700	142188700	1.2767884121023272
chr5	142187800	142188800	1.2597732371967214
chr5	142189200	142190200	1.2268079251471582
chr5	142189300	142190300	1.6218811338456347
chr5	142189400	142190400	1.6917414145860297
chr5	142189500	142190500	1.9634919618139737
chr5	142189600	142190600	2.2103756551066285
chr5	142189700	142190700	2.2584662051228315
chr5	142189800	142190800	2.470680809341214
chr5	142189900	142190900	2.6336745501536662
chr5	142190000	142191000	2.4980344062300115
chr5	142190100	142191100	2.2254865093017115
chr5	142190200	142191200	2.499218438274913
chr5	142190300	142191300	2.156032533944589
chr5	142190400	142191400	2.048639697202741
chr5	142190500	142191500	1.8611505126640961
chr5	142190600	142191600	1.848983836903152
chr5	142190700	142191700	1.6923805739382316
chr5	142190800	142191800	1.3536725029216077
chr5	142190900	142191900	1.6056859909894334
chr5	142191000	142192000	1.6244675313190189
chr5	142191100	142192100	1.8930599081426718
chr5	142191200	142192200	1.756427498365195
chr5	142191300	142192300	2.3404157646989474
chr5	142191400	142192400	2.3069059188529164
chr5	142191500	142192500	2.329616811027358
chr5	142191600	142192600	1.9872091714169613
chr5	142191700	142192700	2.0625782166476374
chr5	142191800	142192800	2.4864743395148143
chr5	142191900	142192900	2.2714010357721555
chr5	142192000	142193000	2.6762486925487665
chr5	142192100	142193100	2.486784607410646
chr5	142192200	142193200	2.4659581610761925
chr5	142192300	142193300	2.0609723323707647
chr5	142192400	142193400	2.092449879761551
chr5	142192500	142193500	2.4947703207597582
chr5	142192600	142193600	2.5358685723952794
chr5	142192700	142193700	2.56412637557879
chr5	142192800	142193800	2.031339279197589
chr5	142192900	142193900	1.6340160584352583
chr5	142193000	142194000	1.0181562787169731
chr5	142193100	142194100	1.5237560119216902
chr5	142193200	142194200	1.3269096141347347
chr5	142193300	142194300	1.062283367151258
chr5	142193400	142194400	0.6657502636630507
chr5	142193500	142194500	0.8836547095221615
chr5	142193600	142194600	0.7668960085701294
chr5	142193700	142194700	0.5853082852499127
chr5	142193800	142194800	0.612509564454926
chr5	142193900	142194900	0.8439054354056069
chr5	142194000	142195000	1.3947783673036713
chr5	142194100	142195100	1.1886591907779702
chr5	142194200	142195200	1.2258921014868038
chr5	142194300	142195300	1.7277797131922559
chr5	142194400	142195400	2.255851222015408
chr5	142194500	142195500	0.9172173318278308
chr5	142194600	142195600	1.3186617986183415
chr5	142194700	142195700	1.5980015445333693
chr5	142194800	142195800	1.671158888496416
chr5	142194900	142195900	1.7126086483948926
chr5	142195000	142196000	1.1413082549033204
chr5	142195100	142196100	0.9003598477343067
chr5	142196500	142197500	2.249331283254856
chr5	142196600	142197600	2.0366547180255448
chr5	142196700	142197700	2.854409287709062
chr5	142196800	142197800	1.8028887323202063
chr5	142196900	142197900	1.6700915469584798
chr5	142197000	142198000	1.0902781504225565
chr5	142197100	142198100	1.316908644040403
chr5	142197200	142198200	0.8318602456962317
chr5	142197300	142198300	0.3723989098952939
chr5	142197400	142198400	0.208345706941808
chr5	142197500	142198500	0.07708186995059295
chr5	142197600	142198600	0.12834363920425818
chr5	142198700	142199700	1.8823855697398317
chr5	142200000	142201000	0.42574629700529104
chr5	142200100	142201100	0.5308957297762554
chr5	142200200	142201200	0.3656025419448697
chr5	142200300	142201300	0.5194851169796437
chr5	142200400	142201400	1.1020364650828876
chr5	142200500	142201500	1.3026478500394971
chr5	142200600	142201600	1.3772817369254071
chr5	142200700	142201700	0.6251116874640793
chr5	142200800	142201800	0.32427466122453497
chr5	142200900	142201900	0.7781714068520886
chr5	142201000	142202000	0.689055388331983
chr5	142201100	142202100	0.5137555749778298
chr5	142201200	142202200	1.0652227679969335
chr5	142201300	142202300	1.2225625475369986
chr5	142201400	142202400	1.1227311216297853
chr5	142201500	142202500	0.5154459782475644
chr5	142201600	142202600	0.17024617149496735
chr5	142201700	142202700	0.34468688208839576
chr5	142201800	142202800	0.7229431708270486
chr5	142201900	142202900	-0.5899305365637193
chr5	142202000	142203000	0.06295364251598252
chr5	142202100	142203100	0.2022914568115683
chr5	142202200	142203200	0.39970581626888346
chr5	142202300	142203300	0.16947917288801914
chr5	142202400	142203400	0.058870739318234326
chr5	142202500	142203500	0.4199689614804263
chr5	142202600	142203600	0.897801795685467
chr5	142202700	142203700	1.4425993177282266
chr5	142202800	142203800	1.851321569750824
chr5	142202900	142203900	2.38210672327047
chr5	142203000	142204000	1.735186114364697
chr5	142203100	142204100	1.6864136494940525
chr5	142203200	142204200	1.0920365315121243
chr5	142203300	142204300	0.9717022976039056
chr5	142203400	142204400	1.2198704265157911
chr5	142203500	142204500	1.9594742824538445
chr5	142203600	142204600	1.5491395912510777
chr5	142203700	142204700	1.173205947734897
chr5	142203800	142204800	0.5028635894424937
chr5	142203900	142204900	0.8140879376202668
chr5	142204000	142205000	0.7170339786670329
chr5	142204100	142205100	0.7262541747897846
chr5	142204200	142205200	0.7744644931947094
chr5	142204300	142205300	1.012099813169395
chr5	142204400	142205400	0.6588373168991563
chr5	142204500	142205500	0.3318482334022743
chr5	142204600	142205600	0.0643127095580915
chr5	142204700	142205700	0.24377971127270745
chr5	142204800	142205800	1.186136368591769
chr5	142204900	142205900	0.8829356126703934
chr5	142205000	142206000	1.0928156637899031
chr5	142205100	142206100	1.3191770820419175
chr5	142205200	142206200	1.461656311091545
chr5	142205300	142206300	1.6778501993716572
chr5	142205400	142206400	2.07493363330433
chr5	142205500	142206500	2.0683162116549387
chr5	142205600	142206600	2.1833392294499103
chr5	142205700	142206700	2.145755563941311
chr5	142205800	142206800	1.4324900460866623
chr5	142205900	142206900	1.7999292156786102
chr5	142206000	142207000	1.7569370278124063
chr5	142206100	142207100	1.6222405658079937
chr5	142206200	142207200	1.5071760589377765
chr5	142206300	142207300	1.5701088866692257
chr5	142206400	142207400	1.6376435580105826
chr5	142206500	142207500	1.9493926254115483
chr5	142206600	142207600	2.172249658761471
chr5	142206700	142207700	2.092581508975465
chr5	142206800	142207800	2.1925838726440854
chr5	142206900	142207900	2.5677219013159265
chr5	142207000	142208000	2.6071155474998795
chr5	142207100	142208100	1.9898394920732407
chr5	142207200	142208200	1.5353447939098082
chr5	142207300	142208300	1.3034966258104264
chr5	142207400	142208400	0.6335751736360268
chr5	142207500	142208500	0.4419456197718283
chr5	142207600	142208600	0.14562213574582186
chr5	142207700	142208700	0.1815935162916774
chr5	142207800	142208800	-0.13229913575138802
chr5	142208700	142209700	-0.0980964126234222
chr5	142208800	142209800	-0.11504901883523702
chr5	142208900	142209900	-0.2147694223719412
chr5	142209000	142210000	-0.2645284049113448
chr5	142209100	142210100	-0.2362189673114589
chr5	142209200	142210200	-0.17312418549825298
chr5	142209300	142210300	-0.5824997042320258
chr5	142209400	142210400	-0.8399562285113582
chr5	142209500	142210500	-0.20476118696164747
chr5	142209600	142210600	0.29715223784777844
chr5	142209700	142210700	0.15374429260515762
chr5	142209800	142210800	0.5655285649268305
chr5	142209900	142210900	0.7751467604224087
chr5	142210000	142211000	1.2902545858117853
chr5	142210100	142211100	1.4973251234865237
chr5	142210200	142211200	1.894666145402529
chr5	142210300	142211300	2.2758829408581382
chr5	142210400	142211400	2.5678152110923564
chr5	142210500	142211500	2.7289202313935896
chr5	142210600	142211600	2.542827452885944
chr5	142210700	142211700	3.1428811334289914
chr5	142210800	142211800	2.7917963564270023
chr5	142210900	142211900	2.8627688405272838
chr5	142211000	142212000	2.976251568475097
chr5	142211100	142212100	3.1444490227975486
chr5	142211200	142212200	2.947655843098861
chr5	142211300	142212300	2.530030301281794
chr5	142211400	142212400	1.0796565230917328
chr5	142211500	142212500	0.6262699338047897
chr5	142211600	142212600	0.42600337153912105
chr5	142211700	142212700	0.02639248343125161
chr5	142211800	142212800	0.36040164507103856
chr5	142211900	142212900	-0.1359426420448932
chr5	142212000	142213000	-1.0133916971032961
chr5	142212100	142213100	-1.0019327036061505
chr5	142212200	142213200	-0.9560216218832251
chr5	142212300	142213300	-0.9172238139972504
chr5	142212400	142213400	0.15393836609658162
chr5	142212500	142213500	0.2790927977557632
chr5	142212600	142213600	0.6115926968956059
chr5	142212700	142213700	0.7657036437318079
chr5	142212800	142213800	0.7907634301498179
chr5	142212900	142213900	1.252540351362912
chr5	142213000	142214000	1.4853112730295854
chr5	142213100	142214100	1.18280611637483
chr5	142213200	142214200	1.0238459907970288
chr5	142213300	142214300	1.5199738237728828
chr5	142213400	142214400	1.2149003674642105
chr5	142213500	142214500	0.7899285887962159
chr5	142213600	142214600	0.460599135782509
chr5	142213700	142214700	-0.02782476344780302
chr5	142213800	142214800	0.4826481539518332
chr5	142213900	142214900	1.2270845308168876
chr5	142214000	142215000	1.1890971386664446
chr5	142215200	142216200	1.0705965541855031
chr5	142215300	142216300	0.7742209359256971
chr5	142215400	142216400	1.140384798368382
chr5	142215500	142216500	1.5234265548736776
chr5	142215600	142216600	1.6712508430364603
chr5	142215700	142216700	1.7747588643276386
chr5	142215800	142216800	1.4482728187110732
chr5	142215900	142216900	1.6300771855612053
chr5	142216000	142217000	0.6191565738505336
chr5	142216100	142217100	0.5950381695447642
chr5	142216200	142217200	0.04751923733788995
chr5	142216300	142217300	-0.4951307739515568
chr5	142216400	142217400	-0.789465954245217
chr5	142216500	142217500	-1.5251734252995954
chr5	142216600	142217600	-1.6358015774125376
chr5	142216700	142217700	-1.8059556606328844
chr5	142216800	142217800	-1.8328578929309896
chr5	142216900	142217900	-2.2644902297164804
chr5	142217000	142218000	-1.9813692958952025
chr5	142217100	142218100	-1.492362141841509
chr5	142217200	142218200	-0.8513436576704199
chr5	142217300	142218300	0.02090445572045513
chr5	142217400	142218400	0.09672379794499553
chr5	142217500	142218500	0.15347515823774496
chr5	142217600	142218600	0.1999242850808916
chr5	142217700	142218700	0.6797324445730802
chr5	142217800	142218800	0.372746421022938
chr5	142217900	142218900	1.0804204804803657
chr5	142218000	142219000	0.686035713722179
chr5	142218100	142219100	0.18144576019199807
chr5	142218200	142219200	0.3257840875648076
chr5	142218300	142219300	0.3384214787364197
chr5	142218400	142219400	0.009619675575148572
chr5	142218500	142219500	-0.006522469884093417
chr5	142218600	142219600	0.03212706152145526
chr5	142220100	142221100	2.2037657556761445
chr5	142220200	142221200	1.947908805542771
chr5	142220300	142221300	1.519067579494209
chr5	142220400	142221400	0.8426314745757884
chr5	142220500	142221500	1.2189099439364817
chr5	142220600	142221600	1.5576828598406565
chr5	142220700	142221700	1.6750554912931364
chr5	142220800	142221800	1.7794917710273357
chr5	142220900	142221900	0.8899342221880219
chr5	142221000	142222000	0.6925411032072127
chr5	142221100	142222100	0.30815771969723005
chr5	142221200	142222200	0.9431000066279897
chr5	142221300	142222300	1.5683811003938382
chr5	142221400	142222400	1.7442789307417672
chr5	142221500	142222500	1.9315059023580927
chr5	142221600	142222600	1.7593791301619843
chr5	142221700	142222700	1.1359048170807662
chr5	142221800	142222800	0.7843801377187011
chr5	142221900	142222900	1.6085904830953233
chr5	142222900	142223900	2.692170643106685
chr5	142223000	142224000	2.9790185081053706
chr5	142223100	142224100	2.9988774176092168
chr5	142223200	142224200	3.1162639930538214
chr5	142223300	142224300	2.7141032152246916
chr5	142223400	142224400	2.4948789712339283
chr5	142223500	142224500	2.6688388723260448
chr5	142223600	142224600	2.715860822430838
chr5	142223700	142224700	2.6874917153264675
chr5	142223800	142224800	3.0000073871581407
chr5	142223900	142224900	3.3353275880214266
chr5	142224000	142225000	2.909565854780017
chr5	142224100	142225100	3.0792615141729573
chr5	142224200	142225200	3.017320103656552
chr5	142224300	142225300	2.8805959692571395
chr5	142224400	142225400	3.230494391681268
chr5	142224500	142225500	3.2760285893339085
chr5	142224600	142225600	2.409466677654089
chr5	142224700	142225700	2.3677431742155357
chr5	142224800	142225800	2.690115547150969
chr5	142224900	142225900	2.7076197979277663
chr5	142225000	142226000	2.765967817276802
chr5	142225100	142226100	2.138634731066118
chr5	142225200	142226200	1.9458673137646083
chr5	142225300	142226300	1.9928846338165715
chr5	142225400	142226400	1.1486042282468891
chr5	142225500	142226500	0.5645500796127575
chr5	142228900	142229900	1.588540827291279
chr5	142229000	142230000	1.2553916962271232
chr5	142229100	142230100	0.9783435999653164
chr5	142229200	142230200	1.0383657075377053
chr5	142229300	142230300	0.469780698257951
chr5	142229400	142230400	-0.3493506048176268
chr5	142229500	142230500	-0.4669282894886521
chr5	142229600	142230600	-0.6644661939281324
chr5	142229700	142230700	-0.6224011161799249
chr5	142229800	142230800	-1.1370266037885484
chr5	142229900	142230900	-0.3833873645177755
chr5	142230000	142231000	-0.3854469841889831
chr5	142230100	142231100	-0.4851460429599818
chr5	142230200	142231200	-0.7569243238853224
chr5	142230300	142231300	-0.6138212328935763
chr5	142230400	142231400	0.4926816679682194
chr5	142230500	142231500	0.19892989099769792
chr5	142230600	142231600	0.7054806951539987
chr5	142230700	142231700	1.0626745667988584
chr5	142230800	142231800	1.4515120864469089
chr5	142230900	142231900	0.4132745060000521
chr5	142231000	142232000	0.023224485170190205
chr5	142231100	142232100	0.12742661650677126
chr5	142231200	142232200	0.2944553478297157
chr5	142231300	142232300	0.26072733302488066
chr5	142231400	142232400	0.4007850601686169
chr5	142231500	142232500	1.0972705816268504
chr5	142231600	142232600	1.1691724945327555
chr5	142231700	142232700	0.4615986868782124
chr5	142231800	142232800	0.28944846135921337
chr5	142231900	142232900	0.7248128721793474
chr5	142232000	142233000	0.5589133275435098
chr5	142232100	142233100	0.9855930013427872
chr5	142232200	142233200	1.2516686913693218
chr5	142232300	142233300	0.945988512813754
chr5	142232400	142233400	0.2879955595090771
chr5	142232500	142233500	-0.12189809027690456
chr5	142232600	142233600	0.04956540852996663
chr5	142232700	142233700	0.4273331876243648
chr5	142232800	142233800	0.7956061404142322
chr5	142232900	142233900	1.3977951709541363
chr5	142233000	142234000	1.86026795836772
chr5	142233100	142234100	1.8593040299135144
chr5	142233200	142234200	1.575400149423559
chr5	142234300	142235300	-1.0241704265278389
chr5	142234400	142235400	-0.9044382800855092
chr5	142234500	142235500	-0.8918832981343546
chr5	142234600	142235600	-0.5348873988291679
chr5	142234700	142235700	-0.3993854542427608
chr5	142234800	142235800	0.05048861462237332
chr5	142234900	142235900	0.024322735575255404
chr5	142235000	142236000	0.21287740134538544
chr5	142235100	142236100	0.7517216123512357
chr5	142235200	142236200	1.3661925684021714
chr5	142235300	142236300	2.280550712630065
chr5	142235400	142236400	1.9166612865718728
chr5	142235500	142236500	2.529695121458413
chr5	142235600	142236600	2.2511203602982586
chr5	142235700	142236700	2.6852278163895957
chr5	142235800	142236800	2.272361811993859
chr5	142235900	142236900	2.9701742856471736
chr5	142236000	142237000	3.21973208698079
chr5	142236100	142237100	3.170483351408948
chr5	142236200	142237200	2.6254383518082163
chr5	142236300	142237300	2.615004695984148
chr5	142236400	142237400	2.453553931487225
chr5	142236500	142237500	2.186904551441886
chr5	142237400	142238400	0.4908868017934017
chr5	142237500	142238500	-0.31365461000361505
chr5	142237600	142238600	-0.36021001687376736
chr5	142237700	142238700	-0.38117611579541294
chr5	142237800	142238800	-0.6684424197719409
chr5	142237900	142238900	-0.22796779590868016
chr5	142238000	142239000	0.238239156064113
chr5	142238100	142239100	0.4800996576489864
chr5	142238200	142239200	0.24949944529494344
chr5	142238300	142239300	0.8119293932241005
chr5	142238400	142239400	0.7812585901163223
chr5	142238500	142239500	1.188243800227673
chr5	142238600	142239600	0.8966963297455444
chr5	142238700	142239700	1.4579216780912327
chr5	142238800	142239800	1.5509638698806167
chr5	142238900	142239900	1.1382415964951844
chr5	142239000	142240000	0.5159185101423253
chr5	142240400	142241400	2.1472460898465195
chr5	142240500	142241500	1.7636590224095214
chr5	142240600	142241600	1.6801961916638517
chr5	142240700	142241700	1.850279253443788
chr5	142242200	142243200	0.7220402678897166
chr5	142242300	142243300	0.5947802896165766
chr5	142242400	142243400	1.0891545678425076
chr5	142242500	142243500	0.8817186299321442
chr5	142242600	142243600	1.3305690835633954
chr5	142242700	142243700	1.5581424489459388
chr5	142242800	142243800	1.6694731645442884
chr5	142242900	142243900	1.8443153310427471
chr5	142243000	142244000	2.255797182749934
chr5	142243100	142244100	2.671458445183253
chr5	142243200	142244200	2.986502954733433
chr5	142243300	142244300	2.8372966929991366
chr5	142243400	142244400	2.4864495122262493
chr5	142243500	142244500	2.607789682697361
chr5	142243600	142244600	2.40505897571529
chr5	142243700	142244700	2.251167465386996
chr5	142243800	142244800	2.2579799015258932
chr5	142243900	142244900	2.268416216680524
chr5	142244000	142245000	1.5788766211171237
chr5	142244100	142245100	1.1676808284291855
chr5	142244200	142245200	0.8805836216857009
chr5	142244300	142245300	1.2923329522718054
chr5	142244400	142245400	1.3893062933382017
chr5	142245600	142246600	1.6378583382295553
chr5	142245700	142246700	1.8169441646902769
chr5	142245800	142246800	1.8029936499118084
chr5	142245900	142246900	2.25725362249682
chr5	142246000	142247000	2.41012910136345
chr5	142246100	142247100	2.3736571653813336
chr5	142246200	142247200	2.3366128000098283
chr5	142246300	142247300	2.337898736902961
chr5	142246400	142247400	2.3015549600643386
chr5	142246500	142247500	2.3175432849782407
chr5	142246600	142247600	1.962768362722652
chr5	142246700	142247700	2.125976418800926
chr5	142246800	142247800	2.2813403683519025
chr5	142246900	142247900	1.8180870896917467
chr5	142247000	142248000	1.5073665634664488
chr5	142247100	142248100	1.2298796566676715
chr5	142247200	142248200	0.7007962401762322
chr5	142247300	142248300	0.9382381066928366
chr5	142247400	142248400	0.866847614099039
chr5	142247500	142248500	0.9188467663515204
chr5	142247600	142248600	0.4248136347614521
chr5	142247700	142248700	-0.09829904816108548
chr5	142247800	142248800	-0.03783478836182745
chr5	142247900	142248900	-0.6264734026580122
chr5	142248000	142249000	-0.7396279811991611
chr5	142248100	142249100	-0.5576029379466705
chr5	142248200	142249200	-1.172904437628138
chr5	142248300	142249300	-1.1920847996344444
chr5	142248400	142249400	-1.0922464132316847
chr5	142248500	142249500	-0.8322857012267272
chr5	142248600	142249600	-0.4748114256950858
chr5	142249700	142250700	-0.5928728198661303
chr5	142249800	142250800	-0.8105803084953042
chr5	142249900	142250900	-0.8755350857915822
chr5	142250000	142251000	-0.6317946339530661
chr5	142250100	142251100	-0.9366214493746556
chr5	142250200	142251200	0.5919915063266633
chr5	142250300	142251300	1.1578331977123242
chr5	142250400	142251400	0.9189480700432284
chr5	142250500	142251500	1.4558475266675717
chr5	142250600	142251600	1.769001162367288
chr5	142250700	142251700	1.957647079850539
chr5	142250800	142251800	2.1585984339898325
chr5	142250900	142251900	2.5324871901178145
chr5	142251000	142252000	2.2977495868528464
chr5	142251100	142252100	1.906939145504656
chr5	142252500	142253500	2.5170940207317165
chr5	142252600	142253600	2.44633233818927
chr5	142252700	142253700	2.406353713000612
chr5	142252800	142253800	2.4444268548025163
chr5	142252900	142253900	2.293683110554961
chr5	142253300	142254300	0.8471393122915986
chr5	142253400	142254400	0.9479220426993183
chr5	142253500	142254500	1.5948760082267126
chr5	142253600	142254600	1.195299334527623
chr5	142253700	142254700	1.6064246757941014
chr5	142253800	142254800	1.4771493519859482
chr5	142253900	142254900	1.3217783069012092
chr5	142254000	142255000	1.0463995165391347
chr5	142254100	142255100	0.7328111074779285
chr5	142254200	142255200	0.3879295355221723
chr5	142254300	142255300	0.2381848262260133
chr5	142254400	142255400	0.5403109178502599
chr5	142254500	142255500	0.18698501255469946
chr5	142254600	142255600	0.602370768288043
chr5	142254700	142255700	-0.06108066308962444
chr5	142255600	142256600	0.766100997136851
chr5	142255700	142256700	1.7412326635492683
chr5	142255800	142256800	2.0304327102359183
chr5	142255900	142256900	2.9933109241973708
chr5	142256000	142257000	2.7519193488555302
chr5	142256100	142257100	2.588323745220186
chr5	142256200	142257200	2.3812097614362355
chr5	142256300	142257300	2.913858277741884
chr5	142256400	142257400	2.6946872412901257
chr5	142256500	142257500	2.67292655675515
chr5	142256600	142257600	2.94968675117028
chr5	142256700	142257700	2.413869787469171
chr5	142256800	142257800	2.138099943511172
chr5	142258100	142259100	0.7654985422045513
chr5	142258200	142259200	0.768949025189394
chr5	142258300	142259300	1.5429136331047066
chr5	142258400	142259400	1.6402403439740778
chr5	142258500	142259500	1.3332969426423529
chr5	142258600	142259600	0.5434122545917516
chr5	142258700	142259700	0.3950089013372557
chr5	142258800	142259800	-0.13118150396978215
chr5	142258900	142259900	-0.035707835072212035
chr5	142259000	142260000	-0.18721908181623936
chr5	142259100	142260100	0.04503268466192588
chr5	142259200	142260200	0.6388744411990258
chr5	142259300	142260300	0.6601580859737454
chr5	142259400	142260400	0.8560772201048591
chr5	142259500	142260500	1.4862645658908655
chr5	142259600	142260600	1.7889806057876962
chr5	142259700	142260700	1.2989092976580436
chr5	142259800	142260800	0.9187705678370928
chr5	142259900	142260900	1.26403936506848
chr5	142260000	142261000	1.551507266562867
chr5	142260100	142261100	2.049787657565496
chr5	142260200	142261200	1.7343616221882119
chr5	142261400	142262400	1.2914836709860549
chr5	142261500	142262500	1.8135247132485
chr5	142261600	142262600	1.2712288156947755
chr5	142261700	142262700	0.8725002275363479
chr5	142261800	142262800	0.07363618771351955
chr5	142261900	142262900	0.0761123348782721
chr5	142262000	142263000	0.11879327884872729
chr5	142262100	142263100	-0.3312552776615181
chr5	142262200	142263200	0.16665494743378098
chr5	142262300	142263300	0.7323295979731165
chr5	142262400	142263400	1.273492969700093
chr5	142262500	142263500	0.931971456574624
chr5	142262600	142263600	1.4381230851284683
chr5	142262700	142263700	2.108268234347033
chr5	142262800	142263800	3.037394089289461
chr5	142262900	142263900	2.5276991065487042
chr5	142264000	142265000	0.8899575021900525
chr5	142264100	142265100	1.256662299156886
chr5	142264200	142265200	1.1231658378731504
chr5	142264300	142265300	1.4829951321518589
chr5	142265900	142266900	0.3814973890926415
chr5	142266000	142267000	0.4326153517626927
chr5	142266100	142267100	0.6089489341432143
chr5	142266200	142267200	0.5937730340940496
chr5	142266300	142267300	-0.28461595047879
chr5	142266400	142267400	-0.3496406820074125
chr5	142266500	142267500	-0.3592737178761223
chr5	142267600	142268600	2.4530172755447417
chr5	142267700	142268700	2.8221117192884018
chr5	142267800	142268800	2.255168795611373
chr5	142268700	142269700	0.05828194567483915
chr5	142268900	142269900	0.44809178398948696
chr5	142269000	142270000	0.2737818382903445
chr5	142269100	142270100	0.3809668452463969
chr5	142269200	142270200	0.207692965689158
chr5	142269300	142270300	0.5041040139708453
chr5	142269400	142270400	0.7262310739533534
chr5	142269500	142270500	0.6342144390634641
chr5	142269600	142270600	0.7150245099655054
chr5	142269700	142270700	1.4618721671444843
chr5	142269800	142270800	1.6395351842033998
chr5	142269900	142270900	1.2542021097548643
chr5	142270000	142271000	1.0272312954446932
chr5	142270100	142271100	1.4510838433829196
chr5	142270200	142271200	1.8875821819238463
chr5	142270300	142271300	1.4674357971054042
chr5	142270400	142271400	0.6218580171131507
chr5	142270500	142271500	0.1807695715242484
chr5	142270600	142271600	0.3284916950182193
chr5	142270700	142271700	-0.030328716203461614
chr5	142270800	142271800	-0.21958419430994167
chr5	142270900	142271900	0.6406412061097612
chr5	142271000	142272000	1.261658896863598
chr5	142271100	142272100	1.2789080280358949
chr5	142271200	142272200	0.8557643206541443
chr5	142271300	142272300	0.3876939225109256
chr5	142271400	142272400	1.0154554458995355
chr5	142271500	142272500	1.5815701148343233
chr5	142271600	142272600	1.2853648180062411
chr5	142271700	142272700	1.2900774989576325
chr5	142271800	142272800	1.1918458654487756
chr5	142271900	142272900	0.9456151558408232
chr5	142272000	142273000	0.5782573582139435
chr5	142272100	142273100	0.6388497574730749
chr5	142272200	142273200	1.003420093184514
chr5	142272300	142273300	1.581046246951477
chr5	142272500	142273500	1.1447274331289818
chr5	142273200	142274200	-0.2003258908545457
chr5	142273300	142274300	0.3529259423523082
chr5	142273400	142274400	0.01545760377446336
chr5	142273500	142274500	0.09959996500043164
chr5	142273600	142274600	0.1980177323382118
chr5	142273700	142274700	0.7785148876258979
chr5	142273800	142274800	0.7806210243497274
chr5	142273900	142274900	0.5337221856791835
chr5	142274000	142275000	0.6031275648099612
chr5	142274100	142275100	1.029098037904214
chr5	142274200	142275200	1.2705174429085215
chr5	142274300	142275300	0.6125350495581353
chr5	142276600	142277600	0.05219477384713274
chr5	142276700	142277700	0.5570671201816757
chr5	142276800	142277800	0.4948496969888736
chr5	142276900	142277900	0.7898584411005142
chr5	142277000	142278000	0.6740487155812783
chr5	142277100	142278100	0.6709951402628085
chr5	142277200	142278200	1.0365605404557452
chr5	142277300	142278300	0.5913595573365849
chr5	142277400	142278400	1.3336442487569613
chr5	142277500	142278500	1.564707052018221
chr5	142277600	142278600	1.778132671310486
chr5	142277800	142278800	0.8726637908919829
chr5	142277900	142278900	0.4550506543213234
chr5	142278000	142279000	1.1476544118017664
chr5	142278100	142279100	1.1223995935292377
chr5	142278200	142279200	1.3503632452629724
chr5	142278300	142279300	1.6100435211221942
chr5	142278400	142279400	1.2062725575422293
chr5	142278500	142279500	0.7633780455743588
chr5	142278600	142279600	1.1591613986140084
chr5	142278700	142279700	1.7435026090798682
chr5	142278800	142279800	1.2236319238511166
chr5	142278900	142279900	1.0735353000156742
chr5	142279000	142280000	1.203769440161323
chr5	142279100	142280100	0.9601736287918688
chr5	142279200	142280200	0.4845099537602974
chr5	142279300	142280300	0.4714449038608509
chr5	142279400	142280400	0.6173019388075619
chr5	142279500	142280500	0.637560840796711
chr5	142279600	142280600	-0.14636968088806646
chr5	142279700	142280700	-0.016773294250179666
chr5	142279800	142280800	0.9860197009217128
chr5	142279900	142280900	1.8563126267761392
chr5	142280000	142281000	1.1458475097693102
chr5	142280100	142281100	1.6033864993761726
chr5	142280200	142281200	1.6781751030850431
chr5	142280300	142281300	1.6670215397391892
chr5	142280400	142281400	1.4499747092881503
chr5	142280500	142281500	1.7478730994889229
chr5	142280600	142281600	1.7135174037962695
chr5	142280700	142281700	1.8236423315747008
chr5	142280800	142281800	1.317122226589819
chr5	142280900	142281900	0.2215772715703533
chr5	142281000	142282000	0.019569464296403615
chr5	142281100	142282100	-0.0804725236133975
chr5	142281200	142282200	-0.22741180569214245
chr5	142281300	142282300	-0.4624474132420039
chr5	142281400	142282400	-0.4877179503819826
chr5	142281500	142282500	-0.4880459994583799
chr5	142281600	142282600	-0.02085844274084897
chr5	142281700	142282700	0.2868598501179333
chr5	142281800	142282800	-0.20880903971849668
chr5	142281900	142282900	0.3544647940417541
chr5	142282000	142283000	0.24502425616549106
chr5	142282100	142283100	0.20980617218272976
chr5	142282200	142283200	0.14222103832847055
chr5	142282300	142283300	0.09169542839363416
chr5	142282400	142283400	0.34952726269471995
chr5	142282500	142283500	0.1801762697642116
chr5	142282600	142283600	-0.07317607027953417
chr5	142282700	142283700	-0.7278417795026704
chr5	142282800	142283800	-0.5942951023461137
chr5	142282900	142283900	-0.4677083247208744
chr5	142283000	142284000	-0.014208679498911709
chr5	142283100	142284100	0.1885164168285849
chr5	142283200	142284200	0.36957836774983904
chr5	142283300	142284300	0.961458316135034
chr5	142283400	142284400	0.8013739316593208
chr5	142283500	142284500	0.7973575970250776
chr5	142283600	142284600	0.9502810875290052
chr5	142283700	142284700	1.0889050963611189
chr5	142283800	142284800	1.0110917326093476
chr5	142283900	142284900	0.6334418041065409
chr5	142284000	142285000	0.40939324272448147
chr5	142284100	142285100	0.9918435453507254
chr5	142284200	142285200	1.1893655681314024
chr5	142284300	142285300	0.5940466113234844
chr5	142284400	142285400	1.4143151666920646
chr5	142284500	142285500	1.056275725675782
chr5	142284600	142285600	0.8377428701154251
chr5	142284700	142285700	1.2907947560549855
chr5	142284800	142285800	1.2123797888663401
chr5	142284900	142285900	1.5360834603868907
chr5	142285000	142286000	1.8890027506969966
chr5	142285100	142286100	1.9307081195389248
chr5	142285200	142286200	1.9077792826721047
chr5	142285300	142286300	1.4753839897634924
chr5	142285400	142286400	1.144004926083584
chr5	142285500	142286500	1.655613546886729
chr5	142286900	142287900	0.3471817535413884
chr5	142287000	142288000	0.362189834514593
chr5	142287100	142288100	0.32004334402579804
chr5	142287200	142288200	-0.0615551534255147
chr5	142287300	142288300	0.3056575998738783
chr5	142287400	142288400	0.03888696838566382
chr5	142287500	142288500	0.8685419211723165
chr5	142287600	142288600	1.381879878074063
chr5	142287700	142288700	1.7444704650547471
chr5	142287800	142288800	1.8386014232990069
chr5	142287900	142288900	2.382255617835086
chr5	142288000	142289000	2.564285703182276
chr5	142288100	142289100	2.784471694234839
chr5	142288200	142289200	3.0739097736173204
chr5	142288300	142289300	2.4599497409888618
chr5	142288400	142289400	2.587885574803304
chr5	142288500	142289500	2.7194381049660485
chr5	142288600	142289600	2.19006302240258
chr5	142288700	142289700	1.6796751120911833
chr5	142288800	142289800	2.1770327530748723
chr5	142288900	142289900	1.6547509921808707
chr5	142289000	142290000	1.6359272559813165
chr5	142289100	142290100	1.792013067987673
chr5	142289200	142290200	1.2781169830215957
chr5	142289300	142290300	1.9063526903023085
chr5	142289400	142290400	2.6386401571384184
chr5	142289500	142290500	2.243574303542448
chr5	142289600	142290600	2.731091220799663
chr5	142289700	142290700	2.407137529565769
chr5	142289800	142290800	2.0328436868893056
chr5	142289900	142290900	2.1030767041471767
chr5	142290000	142291000	1.8682368228548163
chr5	142290100	142291100	1.6303468422693446
chr5	142290200	142291200	1.6793573568346194
chr5	142290300	142291300	1.5596956208432866
chr5	142290400	142291400	0.8563194497890245
chr5	142290500	142291500	0.8106022851616629
chr5	142290600	142291600	0.16084474282573016
chr5	142290700	142291700	1.002047757787842
chr5	142290800	142291800	0.533328993084815
chr5	142290900	142291900	0.6606425421464569
chr5	142291000	142292000	0.9745385829927505
chr5	142291100	142292100	1.0354725513800165
chr5	142291200	142292200	1.1994495074569358
chr5	142291300	142292300	0.9435748682150746
chr5	142291400	142292400	0.7979755320297259
chr5	142291500	142292500	0.6261203485642688
chr5	142291600	142292600	0.5447506475543724
chr5	142291700	142292700	0.4077885789858626
chr5	142291800	142292800	1.1488840375958445
chr5	142291900	142292900	0.8933608840160214
chr5	142292000	142293000	1.1298178432457562
chr5	142292100	142293100	0.6427409479259012
chr5	142292200	142293200	0.5025004507953383
chr5	142292300	142293300	0.004159697049620592
chr5	142292400	142293400	0.41098537159318266
chr5	142292500	142293500	0.4649267350355799
chr5	142292600	142293600	1.304876095882162
chr5	142292700	142293700	1.5170243066028866
chr5	142292800	142293800	1.5116880893936573
chr5	142292900	142293900	1.6311896849436982
chr5	142293000	142294000	0.9484273072979533
chr5	142293100	142294100	1.2459231909276127
chr5	142293200	142294200	1.4864845966535647
chr5	142293300	142294300	2.242429710457935
chr5	142293400	142294400	1.8431509042560184
chr5	142294900	142295900	0.9241105903318626
chr5	142295000	142296000	0.6870312311521461
chr5	142295100	142296100	1.5209859758066426
chr5	142295600	142296600	0.9363371540339483
chr5	142295700	142296700	0.8906460254038999
chr5	142295800	142296800	0.9002238056131486
chr5	142295900	142296900	0.8456877331788631
chr5	142296000	142297000	1.1919885204745588
chr5	142296100	142297100	1.2262309030865803
chr5	142296200	142297200	1.2438417852330073
chr5	142296300	142297300	0.5449816927247564
chr5	142296400	142297400	1.1100943696201977
chr5	142296500	142297500	-0.15142174619196164
chr5	142296600	142297600	-0.13658709496579394
chr5	142296700	142297700	0.1997668335837587
chr5	142296800	142297800	0.3085491001604969
chr5	142296900	142297900	0.4495203670484431
chr5	142297000	142298000	0.18673244215696774
chr5	142298200	142299200	2.2784208041372254
chr5	142298300	142299300	2.553021392934301
chr5	142298400	142299400	2.8363777061811315
chr5	142298500	142299500	3.0913744355281065
chr5	142298600	142299600	3.0214371489636407
chr5	142298700	142299700	3.279843019176663
chr5	142298800	142299800	2.5895929378361933
chr5	142298900	142299900	2.8707887853719005
chr5	142299000	142300000	2.5745153154999607
chr5	142299100	142300100	2.9580912397861234
chr5	142299200	142300200	2.9497707627843446
chr5	142299300	142300300	3.0380042680372994
chr5	142299400	142300400	2.759090178889361
chr5	142299500	142300500	2.3590167484914666
chr5	142299600	142300600	2.7586957668390983
chr5	142299700	142300700	2.8922502602901954
chr5	142299800	142300800	2.498653549396146
chr5	142299900	142300900	2.5793165937216656
chr5	142300000	142301000	2.6789214942425406
chr5	142300100	142301100	2.550586782260423
chr5	142300200	142301200	2.545011753304402
chr5	142300300	142301300	2.395515257175809
chr5	142300400	142301400	2.5033279326203455
chr5	142300500	142301500	3.0255562122934783
chr5	142300600	142301600	2.2102893268086756
chr5	142300700	142301700	2.174892453431661
chr5	142300800	142301800	2.620912455161728
chr5	142300900	142301900	2.3641180549500604
chr5	142301000	142302000	2.2883292137199467
chr5	142301100	142302100	1.9618439032587136
chr5	142301200	142302200	1.7544009966506453
chr5	142301300	142302300	1.6773929771090257
chr5	142301400	142302400	1.9290288815388523
chr5	142301500	142302500	1.5319380258462467
chr5	142301600	142302600	1.555116224143511
chr5	142301700	142302700	1.1766328225513776
chr5	142301800	142302800	1.0114482276833938
chr5	142301900	142302900	1.14118202377156
chr5	142303000	142304000	0.22143586478498808
chr5	142303100	142304100	0.6356527583564338
chr5	142303200	142304200	1.0074274545390371
chr5	142303300	142304300	2.3114252813567906
chr5	142303400	142304400	2.752677660270351
chr5	142303500	142304500	3.0004075216459563
chr5	142303600	142304600	3.25259740425789
chr5	142303700	142304700	3.0836249490263308
chr5	142303800	142304800	3.250035160697928
chr5	142303900	142304900	3.274126799693594
chr5	142304000	142305000	3.513733532033168
chr5	142304100	142305100	3.5226858392085214
chr5	142304200	142305200	4.022235139664276
chr5	142304300	142305300	3.5072523072795336
chr5	142304400	142305400	3.0653556509423394
chr5	142305400	142306400	0.17812642595395398
chr5	142305500	142306500	0.14839034872349224
chr5	142305600	142306600	-0.10179027516304784
chr5	142305700	142306700	-0.3829580293922252
chr5	142305800	142306800	0.01491887979546154
chr5	142305900	142306900	-0.5037251836433456
chr5	142307100	142308100	1.840850499303
chr5	142307200	142308200	1.9889078085396896
chr5	142307300	142308300	1.6599293328039342
chr5	142307400	142308400	1.2680424986597665
chr5	142307500	142308500	1.2146347667329804
chr5	142307600	142308600	1.1675520364802456
chr5	142307700	142308700	0.9398163471907128
chr5	142307800	142308800	0.1474128721697972
chr5	142307900	142308900	0.6683918009452732
chr5	142308000	142309000	-0.13444437779741245
chr5	142308100	142309100	-0.6467941904153607
chr5	142308200	142309200	-0.8517885817054723
chr5	142308300	142309300	-0.5133412392480065
chr5	142308400	142309400	0.17313084966150688
chr5	142308500	142309500	-0.11592234066780525
chr5	142308600	142309600	-0.5058211280412139
chr5	142308700	142309700	-0.9636242061080184
chr5	142308800	142309800	-0.8724338504114261
chr5	142308900	142309900	-1.356014968401845
chr5	142309000	142310000	-0.9500836914135419
chr5	142309100	142310100	-1.087245643878667
chr5	142309200	142310200	-1.0724034666168916
chr5	142309300	142310300	0.030400319156130888
chr5	142309400	142310400	-0.042649829805231236
chr5	142309500	142310500	1.0672755230553648
chr5	142309600	142310600	0.8695632069547694
chr5	142309700	142310700	1.5779924621655177
chr5	142309800	142310800	1.855368599831668
chr5	142309900	142310900	1.8488113656413456
chr5	142310000	142311000	1.6552365691242876
chr5	142310100	142311100	1.7061583172043957
chr5	142310200	142311200	1.9195527269140984
chr5	142310300	142311300	1.5192056284188389
chr5	142310400	142311400	1.491589498368749
chr5	142310500	142311500	0.981065698287412
chr5	142310600	142311600	1.3985355966967097
chr5	142310700	142311700	1.7466469556096629
chr5	142310800	142311800	1.6332745142542762
chr5	142310900	142311900	0.9216053207599759
chr5	142311000	142312000	1.6206461673541541
chr5	142311100	142312100	1.6375232099001695
chr5	142311200	142312200	1.4145721946722891
chr5	142311300	142312300	1.3490162118474045
chr5	142311400	142312400	1.3936922831368477
chr5	142311500	142312500	1.8446902118924235
chr5	142311600	142312600	0.7998277969629565
chr5	142311700	142312700	0.3303323524447185
chr5	142311800	142312800	0.8880415531496679
chr5	142311900	142312900	1.6330981467653989
chr5	142312000	142313000	0.6585648350381285
chr5	142312100	142313100	0.9344795849958518
chr5	142312200	142313200	0.5773966823351473
chr5	142312300	142313300	0.4850145748366794
chr5	142312400	142313400	0.8845369806753444
chr5	142312500	142313500	0.763057503663345
chr5	142312600	142313600	1.4031277141523704
chr5	142312700	142313700	1.4602980510677368
chr5	142312800	142313800	0.7311938794506727
chr5	142312900	142313900	0.6460180406527493
chr5	142313000	142314000	1.1315685021660287
chr5	142313100	142314100	0.5068920166867311
chr5	142313200	142314200	0.2349821945624731
chr5	142313300	142314300	1.2921868782969037
chr5	142313400	142314400	1.8659902443661605
chr5	142313500	142314500	2.242964719381797
chr5	142313600	142314600	2.8734768448411887
chr5	142313700	142314700	3.4013040881626506
chr5	142313800	142314800	3.731360511383773
chr5	142313900	142314900	4.3612918177611215
chr5	142314000	142315000	4.846240954542305
chr5	142314100	142315100	5.4824206474455295
chr5	142314200	142315200	6.055956913882259
chr5	142314300	142315300	5.178517834391285
chr5	142314400	142315400	3.881381336960613
chr5	142314500	142315500	2.956292967028794
chr5	142314600	142315600	2.3496303162388186
chr5	142314700	142315700	1.8739031754440303
chr5	142314800	142315800	1.7322493342613927
chr5	142314900	142315900	0.8210489797611479
chr5	142315000	142316000	0.2300917287366453
chr5	142315100	142316100	-0.2388669357413343
chr5	142315200	142316200	-0.5797397279087371
chr5	142315300	142316300	-0.21092300289194532
chr5	142315400	142316400	-0.1627012109008717
chr5	142315500	142316500	0.0206408412720959
chr5	142315600	142316600	-0.5261867385599439
chr5	142315700	142316700	-0.3259829352172069
chr5	142315800	142316800	-0.7477413930589717
chr5	142315900	142316900	-0.9699367432215869
chr5	142316000	142317000	-0.26157698391381845
chr5	142316100	142317100	0.06291125796057047
chr5	142316200	142317200	1.1168162014708327
chr5	142316300	142317300	1.0431129261250558
chr5	142316400	142317400	1.3433489545922277
chr5	142316500	142317500	1.3289169477971303
chr5	142316600	142317600	1.7565034541696056
chr5	142316700	142317700	1.5360697774076395
chr5	142316800	142317800	1.9353774996115003
chr5	142317000	142318000	2.3482258378701957
chr5	142317700	142318700	1.6897407202869188
chr5	142317800	142318800	1.4515232524966868
chr5	142317900	142318900	1.6133606930904605
chr5	142318000	142319000	1.0953326717060374
chr5	142318100	142319100	1.1168854388377758
chr5	142318200	142319200	0.6897503711314701
chr5	142318300	142319300	-0.20978662577853088
chr5	142318400	142319400	0.25805106732397104
chr5	142318500	142319500	0.4550628476323023
chr5	142318600	142319600	-0.07518846273204982
chr5	142318700	142319700	-0.13597166620202572
chr5	142318800	142319800	-0.05389941378315987
chr5	142318900	142319900	-0.2606226247044913
chr5	142319000	142320000	0.16743739499083835
chr5	142319100	142320100	0.5060104503393325
chr5	142319200	142320200	0.4842544617764423
chr5	142319300	142320300	1.3991379461549962
chr5	142319400	142320400	1.2254854077576756
chr5	142319500	142320500	0.8139603622214966
chr5	142319600	142320600	1.9267437984413047
chr5	142319700	142320700	1.9875993291300404
chr5	142319800	142320800	1.6993512395487254
chr5	142319900	142320900	1.6548913821291305
chr5	142320000	142321000	1.238317456291874
chr5	142320100	142321100	0.9773029540765736
chr5	142320200	142321200	1.370206281237938
chr5	142320300	142321300	0.9530502756618072
chr5	142320400	142321400	0.9916443075056324
chr5	142320500	142321500	0.7682997305386392
chr5	142320600	142321600	-0.2021951151910652
chr5	142320700	142321700	-0.5214816299550725
chr5	142320800	142321800	-0.18871401697160428
chr5	142322000	142323000	-0.7631104848619024
chr5	142322500	142323500	-0.008636007583080271
chr5	142322600	142323600	-0.004749579182916226
chr5	142322700	142323700	0.6495556672121747
chr5	142322800	142323800	0.6654160151409376
chr5	142322900	142323900	1.0214246759731171
chr5	142323000	142324000	1.4435433011484387
chr5	142323100	142324100	1.275043017208643
chr5	142323200	142324200	0.8843840224192242
chr5	142323300	142324300	1.3579293237867385
chr5	142323400	142324400	1.6279558136636365
chr5	142323500	142324500	2.0160435375947365
chr5	142323600	142324600	2.31515456916256
chr5	142323700	142324700	1.9797356210539945
chr5	142324800	142325800	0.5787550022344314
chr5	142324900	142325900	0.8181139700013951
chr5	142325000	142326000	1.4126784986351562
chr5	142325100	142326100	2.0690702907529417
chr5	142325200	142326200	1.8613273135829609
chr5	142325300	142326300	1.5214694135666362
chr5	142325400	142326400	1.1865007463169637
chr5	142325500	142326500	0.6692328183743667
chr5	142325600	142326600	0.9737616935086992
chr5	142325700	142326700	1.376809802735545
chr5	142325800	142326800	1.7547018725346304
chr5	142325900	142326900	1.1481869345328959
chr5	142326000	142327000	0.2852792210652004
chr5	142326100	142327100	-0.30704077008860153
chr5	142326200	142327200	-0.4481619014829088
chr5	142326300	142327300	-0.27327944989090563
chr5	142326400	142327400	-0.32113653683714755
chr5	142326500	142327500	0.5081337509202717
chr5	142326600	142327600	0.9970657378128844
chr5	142326700	142327700	0.5974640101203349
chr5	142326800	142327800	0.3053282385024756
chr5	142326900	142327900	0.31213451470684017
chr5	142327000	142328000	0.9733398051776578
chr5	142327100	142328100	0.2460040666080624
chr5	142327200	142328200	0.8808278494667652
chr5	142327300	142328300	1.2071704528464149
chr5	142327400	142328400	1.5232969220809691
chr5	142327500	142328500	0.8765458408204384
chr5	142327600	142328600	1.006325768434292
chr5	142327700	142328700	1.1461884608032291
chr5	142327800	142328800	1.029188833627927
chr5	142327900	142328900	0.9464411642711404
chr5	142328000	142329000	0.9997305541531619
chr5	142328100	142329100	1.446720897738998
chr5	142328200	142329200	1.2099339317719895
chr5	142328300	142329300	0.9647231155393464
chr5	142328400	142329400	0.9066931899829096
chr5	142328500	142329500	1.5193694325888982
chr5	142328600	142329600	0.991974335718742
chr5	142328700	142329700	1.477493497035094
chr5	142328800	142329800	1.8432171287521009
chr5	142328900	142329900	2.4607559192548587
chr5	142329000	142330000	2.030203961733015
chr5	142329100	142330100	1.6989453309476161
chr5	142329200	142330200	1.4188025897124945
chr5	142329300	142330300	1.1573706507126895
chr5	142329400	142330400	1.022649003458758
chr5	142329500	142330500	0.943969576070452
chr5	142329900	142330900	0.4724293251230349
chr5	142330000	142331000	0.25554228290229386
chr5	142330100	142331100	0.5373145763375781
chr5	142330200	142331200	0.7546087157670497
chr5	142330300	142331300	1.5188587240612068
chr5	142330400	142331400	1.563631853967974
chr5	142330500	142331500	1.5287407242747686
chr5	142330600	142331600	1.6710751758905211
chr5	142330700	142331700	1.5429290362121382
chr5	142330800	142331800	1.5409310834014336
chr5	142330900	142331900	0.9635812051937996
chr5	142331000	142332000	1.261579404023118
chr5	142331100	142332100	1.2683015968144993
chr5	142331200	142332200	1.2210498074456613
chr5	142331300	142332300	1.14888745724601
chr5	142331400	142332400	1.6082146469879215
chr5	142331500	142332500	0.7775763560272998
chr5	142331600	142332600	0.030731541962927763
chr5	142331700	142332700	-0.12572052996516753
chr5	142331800	142332800	-0.01695109170773726
chr5	142331900	142332900	0.5143408451784525
chr5	142332000	142333000	0.5821425778563323
chr5	142332100	142333100	0.5261805513085309
chr5	142332200	142333200	0.5172315160118479
chr5	142332300	142333300	1.0568512829841514
chr5	142332400	142333400	0.9983868253115064
chr5	142332500	142333500	1.7720379036878071
chr5	142332600	142333600	1.8170006104684169
chr5	142332700	142333700	1.8700745682308657
chr5	142332800	142333800	1.8263550495431282
chr5	142332900	142333900	1.76522119955353
chr5	142333000	142334000	1.5019161555258365
chr5	142333100	142334100	1.9450138211099264
chr5	142333200	142334200	1.6769796698882986
chr5	142333300	142334300	1.1513131225404607
chr5	142333400	142334400	0.9583614203036857
chr5	142333500	142334500	0.9910577466832434
chr5	142333600	142334600	1.2286807913335314
chr5	142333700	142334700	1.3351514392663961
chr5	142333800	142334800	0.9057325999307912
chr5	142333900	142334900	0.2358889894573756
chr5	142334000	142335000	0.3375940776073919
chr5	142334100	142335100	0.0843344396937123
chr5	142334200	142335200	0.7099433673278212
chr5	142335700	142336700	1.9076297219870817
chr5	142335800	142336800	2.6005661720448088
chr5	142335900	142336900	2.4567174421226485
chr5	142336000	142337000	2.463954817827309
chr5	142336100	142337100	2.4362469943153013
chr5	142336200	142337200	2.3696806988880272
chr5	142336300	142337300	1.6417246895948423
chr5	142336400	142337400	0.8169234828981481
chr5	142336500	142337500	0.7733047893713659
chr5	142336600	142337600	1.1219097237611733
chr5	142336700	142337700	0.8139528580675601
chr5	142336800	142337800	0.2956720702561081
chr5	142336900	142337900	0.20266846064323069
chr5	142338000	142339000	-0.013798657629805415
chr5	142338100	142339100	-0.1358932592461125
chr5	142338200	142339200	-0.10713048802733527
chr5	142338300	142339300	0.02661642413322702
chr5	142338400	142339400	0.6759590490024685
chr5	142338500	142339500	1.5805321643391488
chr5	142338600	142339600	1.2244877050537528
chr5	142338700	142339700	0.8391847378806004
chr5	142338800	142339800	0.6039060701661688
chr5	142338900	142339900	0.8498560751279198
chr5	142339000	142340000	0.9757414659036827
chr5	142339100	142340100	1.1845806689731169
chr5	142341400	142342400	0.9250323481132862
chr5	142341500	142342500	1.0755719779174149
chr5	142341600	142342600	1.3278993550344935
chr5	142341700	142342700	1.7184654011093607
chr5	142341800	142342800	0.10758600694597448
chr5	142341900	142342900	-0.30851076465023075
chr5	142342000	142343000	0.02573345038626655
chr5	142342100	142343100	1.2794931219369077
chr5	142342200	142343200	1.8621435562798918
chr5	142342300	142343300	1.9660416214163348
chr5	142342400	142343400	2.0153210645787483
chr5	142342500	142343500	1.88773487421626
chr5	142342600	142343600	1.80958098258183
chr5	142342700	142343700	2.076239353933932
chr5	142342800	142343800	2.8603458857740227
chr5	142342900	142343900	2.9891717848940864
chr5	142343000	142344000	3.0231209328158526
chr5	142343100	142344100	2.66479379504162
chr5	142343200	142344200	2.6465923510666403
chr5	142343300	142344300	2.9029023270005982
chr5	142343400	142344400	2.7666549736262174
chr5	142343500	142344500	2.695626338223432
chr5	142343600	142344600	2.513521652219721
chr5	142343700	142344700	1.6885152299784405
chr5	142343800	142344800	1.687181881446053
chr5	142343900	142344900	1.8101295492564256
chr5	142344000	142345000	2.0176151657290746
chr5	142344100	142345100	1.95082323273164
chr5	142344200	142345200	1.1210910614503546
chr5	142344300	142345300	0.7173938228390662
chr5	142344400	142345400	1.137624701672708
chr5	142344500	142345500	1.3473153425303148
chr5	142344600	142345600	1.7648740277831012
chr5	142344700	142345700	1.9872867940824728
chr5	142345100	142346100	2.3971138696853296
chr5	142345200	142346200	2.7793534134609885
chr5	142345300	142346300	2.8301589785251244
chr5	142345400	142346400	3.0542195040720115
chr5	142345500	142346500	2.7931308372203647
chr5	142345600	142346600	2.794156955105061
chr5	142345700	142346700	2.720120767438807
chr5	142345800	142346800	2.662346213793236
chr5	142345900	142346900	1.7281888572918191
chr5	142346000	142347000	1.644225461038492
chr5	142346100	142347100	1.2946194043249246
chr5	142346200	142347200	1.4810744505957227
chr5	142346300	142347300	0.929885500373106
chr5	142346400	142347400	0.3938112066502831
chr5	142346500	142347500	1.1080704712013467
chr5	142346600	142347600	0.8239918154010388
chr5	142346700	142347700	0.8428181563624019
chr5	142346800	142347800	1.095679240170338
chr5	142346900	142347900	1.8578886953626508
chr5	142347000	142348000	1.3469866653002445
chr5	142347100	142348100	1.081923048009963
chr5	142347200	142348200	0.9988094121294272
chr5	142347300	142348300	1.8247997697595968
chr5	142347400	142348400	2.049339078221517
chr5	142347500	142348500	1.6584234899814765
chr5	142347600	142348600	1.5483308549691464
chr5	142347700	142348700	1.5087772460546665
chr5	142347800	142348800	1.1988335302479702
chr5	142347900	142348900	0.973810473740735
chr5	142348000	142349000	1.3836614551879542
chr5	142348100	142349100	1.94656329581446
chr5	142348200	142349200	1.5805472978343291
chr5	142348300	142349300	1.5017001679795152
chr5	142348400	142349400	1.5611796495884147
chr5	142348500	142349500	1.2693727324261648
chr5	142348600	142349600	1.219461907213311
chr5	142353400	142354400	0.4226877277543525
chr5	142353500	142354500	0.5801104229243078
chr5	142353600	142354600	0.9071524730241858
chr5	142353700	142354700	0.7528891516086004
chr5	142353800	142354800	0.4146855292922646
chr5	142353900	142354900	0.04158724940128916
chr5	142354000	142355000	0.5034167242673367
chr5	142354100	142355100	0.9212187452713466
chr5	142354200	142355200	0.2994864411105897
chr5	142354300	142355300	0.3113751546512684
chr5	142355600	142356600	-1.0755999777172605
chr5	142355700	142356700	-1.4510780045621108
chr5	142355800	142356800	-0.7888973612198092
chr5	142355900	142356900	-0.5044935102978142
chr5	142356000	142357000	-1.1196666404210385
chr5	142356100	142357100	-0.4636632434869463
chr5	142356200	142357200	-0.8395061222805209
chr5	142356300	142357300	-1.326528087965272
chr5	142356400	142357400	-1.0650251324360438
chr5	142356500	142357500	-1.1333878819690395
chr5	142356600	142357600	-0.9969454248427864
chr5	142356700	142357700	-1.183337717998202
chr5	142356800	142357800	-1.5969719005971916
chr5	142356900	142357900	-2.3614082342809057
chr5	142357000	142358000	-2.3238568332730933
chr5	142357100	142358100	-2.8149012038359933
chr5	142357200	142358200	-3.154361192708209
chr5	142357300	142358300	-2.9323270621411264
chr5	142357400	142358400	-2.8073053272525685
chr5	142357500	142358500	-2.7391313427140744
chr5	142357600	142358600	-2.7520371298260997
chr5	142357700	142358700	-2.0452612002330484
chr5	142357800	142358800	-1.6521075539742855
chr5	142357900	142358900	-1.9441672753677657
chr5	142358000	142359000	-1.1462901689609437
chr5	142358100	142359100	-1.2727811595749026
chr5	142358200	142359200	-0.051107828555306205
chr5	142358300	142359300	0.2332782623325325
chr5	142358400	142359400	-0.008074154696921378
chr5	142358500	142359500	-0.4167844975540557
chr5	142358600	142359600	0.07338259648836391
chr5	142358700	142359700	0.14853512221275136
chr5	142358800	142359800	-0.11469835397596673
chr5	142358900	142359900	0.4479775023665575
chr5	142359000	142360000	0.6989657843918453
chr5	142359100	142360100	0.7517804656324871
chr5	142359200	142360200	0.4926625441747518
chr5	142359300	142360300	0.4885493108167277
chr5	142359400	142360400	0.5349006558722925
chr5	142359500	142360500	1.0331775719490737
chr5	142359600	142360600	0.5955144626249242
chr5	142359700	142360700	0.6405016135775724
chr5	142359800	142360800	0.799097814433008
chr5	142359900	142360900	1.1122489059727887
chr5	142360000	142361000	0.7131722557623938
chr5	142360100	142361100	0.8588655331610179
chr5	142360200	142361200	1.2391330893442778
chr5	142360300	142361300	1.3785402398835351
chr5	142360400	142361400	1.7851027080307131
chr5	142360500	142361500	1.3044699708935306
chr5	142360600	142361600	1.831287247182804
chr5	142360700	142361700	1.3992762089844306
chr5	142360800	142361800	0.983085605255598
chr5	142360900	142361900	0.9124706493880964
chr5	142361000	142362000	0.5347807382355603
chr5	142361100	142362100	0.6987443769965841
chr5	142361200	142362200	0.2166581373289708
chr5	142361300	142362300	0.13683675556142114
chr5	142361400	142362400	-0.3630664498825963
chr5	142361500	142362500	-0.16968600381645466
chr5	142361600	142362600	-0.16225824913623627
chr5	142361700	142362700	-0.5398222559444079
chr5	142361800	142362800	-0.535499061321257
chr5	142361900	142362900	-0.025762963471363427
chr5	142362000	142363000	0.8787532882653843
chr5	142362100	142363100	0.9261992621403936
chr5	142362200	142363200	0.9026963828385958
chr5	142362300	142363300	0.8975323312644389
chr5	142362400	142363400	1.3263216738869528
chr5	142362500	142363500	1.7617547114480014
chr5	142362600	142363600	0.576937636835679
chr5	142362700	142363700	0.8848476174561655
chr5	142362800	142363800	0.936287609847355
chr5	142362900	142363900	-0.5125462485465192
chr5	142363000	142364000	-1.790915040771748
chr5	142363100	142364100	-1.8011919772213556
chr5	142363200	142364200	-1.1076871719364365
chr5	142363300	142364300	-0.9856190674304056
chr5	142363400	142364400	-1.114549121055166
chr5	142363500	142364500	-0.8830761279822149
chr5	142363600	142364600	-0.10660091846626313
chr5	142363700	142364700	-0.024173918456103224
chr5	142363800	142364800	0.6292906086210432
chr5	142363900	142364900	1.121336557697862
chr5	142364000	142365000	2.2015112115200464
chr5	142364100	142365100	2.3190464112190448
chr5	142364200	142365200	1.9227655710298983
chr5	142364300	142365300	1.894997928988356
chr5	142364400	142365400	1.742712976451278
chr5	142364500	142365500	1.4019957593846446
chr5	142364600	142365600	0.8204660203813957
chr5	142364700	142365700	0.5251965781954706
chr5	142364800	142365800	0.6874135298102451
chr5	142364900	142365900	0.4896591293191654
chr5	142365000	142366000	0.6336126993279604
chr5	142365100	142366100	0.6750262433679063
chr5	142365200	142366200	1.24804320805535
chr5	142365300	142366300	1.1756058141390675
chr5	142365400	142366400	0.9503447231584295
chr5	142365500	142366500	1.2420632668621965
chr5	142365600	142366600	1.7302487903874333
chr5	142365700	142366700	2.3958009888776823
chr5	142365800	142366800	2.387374095937986
chr5	142367100	142368100	1.2103197939442183
chr5	142367200	142368200	1.3653009672829644
chr5	142367300	142368300	1.5249409853145488
chr5	142367400	142368400	1.7029404547090081
chr5	142367500	142368500	1.095460315003876
chr5	142367600	142368600	1.3866816990274085
chr5	142367700	142368700	0.8898557146308043
chr5	142367800	142368800	0.7030493243294795
chr5	142367900	142368900	0.4938458772724665
chr5	142368000	142369000	0.6917107630242867
chr5	142368100	142369100	0.8033965274059222
chr5	142368200	142369200	0.6268560665603333
chr5	142368300	142369300	0.24817896935462336
chr5	142370100	142371100	-0.5096938451968731
chr5	142370200	142371200	-1.2315237532052647
chr5	142370300	142371300	-0.9677308817846424
chr5	142370400	142371400	-1.0716447679071337
chr5	142370500	142371500	-1.079189893493968
chr5	142370600	142371600	-1.1603250086091583
chr5	142370700	142371700	-0.7982204275458952
chr5	142370800	142371800	-0.7309146772807844
chr5	142370900	142371900	-1.328414971599594
chr5	142372900	142373900	-1.3296278205158332
chr5	142373000	142374000	-1.1338352318058038
chr5	142373100	142374100	-0.8669055640150812
chr5	142373200	142374200	-0.4572452822136749
chr5	142373300	142374300	-0.5791793325272708
chr5	142373400	142374400	-0.6427052176705049
chr5	142373500	142374500	-0.6293044207964071
chr5	142373600	142374600	0.3754088590849622
chr5	142373700	142374700	0.8683562700464884
chr5	142373800	142374800	1.7387795979880003
chr5	142373900	142374900	1.7710621579122658
chr5	142374000	142375000	1.7878164533764251
chr5	142374100	142375100	1.921340747828404
chr5	142374200	142375200	2.1991080674937566
chr5	142374300	142375300	2.0895565316574083
chr5	142374400	142375400	2.23733970530508
chr5	142374500	142375500	2.457136728629716
chr5	142374600	142375600	1.7536643341646228
chr5	142374700	142375700	1.822034074853327
chr5	142374800	142375800	0.5556771503295999
chr5	142374900	142375900	0.7144245947219182
chr5	142375000	142376000	0.3870491051966121
chr5	142375100	142376100	0.2694377557488799
chr5	142375200	142376200	-0.17089454845047974
chr5	142375300	142376300	0.4665082194443502
chr5	142375400	142376400	0.6719217054243103
chr5	142375500	142376500	0.8582423039169036
chr5	142375600	142376600	0.8357409111306884
chr5	142375700	142376700	0.6260121879579353
chr5	142375800	142376800	1.5200768675173364
chr5	142375900	142376900	1.499971294730089
chr5	142376300	142377300	0.1113005840720677
chr5	142377000	142378000	1.4327511913300042
chr5	142377100	142378100	1.6073361339996617
chr5	142377900	142378900	0.4276043567116866
chr5	142378000	142379000	0.36132861775391895
chr5	142379100	142380100	0.5739978368832328
chr5	142379200	142380200	0.6434207096585167
chr5	142379300	142380300	0.8518623695320348
chr5	142379400	142380400	0.6223172140250592
chr5	142379500	142380500	1.0677481532909254
chr5	142379600	142380600	0.9503674598446664
chr5	142381700	142382700	-1.0079429436717833
chr5	142381800	142382800	-0.8686769940681327
chr5	142382000	142383000	-0.936705605808707
chr5	142384400	142385400	1.953169035034312
chr5	142384500	142385500	2.244749846115416
chr5	142384600	142385600	2.467544494737131
chr5	142384700	142385700	2.5226340522366737
chr5	142384800	142385800	2.3910617255987043
chr5	142384900	142385900	2.404904921426436
chr5	142385000	142386000	1.5739689005082564
chr5	142385100	142386100	1.917700195015799
chr5	142385200	142386200	1.5685589616522426
chr5	142385300	142386300	1.7898767773787776
chr5	142385400	142386400	1.4939794219391676
chr5	142385500	142386500	1.3407894434003829
chr5	142385600	142386600	1.1178583898039844
chr5	142385700	142386700	1.3433802668381312
chr5	142385800	142386800	1.3866086640627595
chr5	142385900	142386900	1.4975457850722955
chr5	142386000	142387000	2.242330311402888
chr5	142386100	142387100	2.027821143206989
chr5	142386200	142387200	1.9234138888469232
chr5	142386300	142387300	2.1943482678448603
chr5	142386400	142387400	2.162062020364452
chr5	142386500	142387500	1.8038451750953413
chr5	142386600	142387600	2.131444244679789
chr5	142386700	142387700	1.5809084089730638
chr5	142386800	142387800	1.7662128900286596
chr5	142386900	142387900	1.384094472089082
chr5	142387000	142388000	1.0779549047582784
chr5	142387100	142388100	1.196663327836348
chr5	142387200	142388200	0.9577206365711298
chr5	142387300	142388300	0.5521471639844553
chr5	142387400	142388400	-0.4555900468165865
chr5	142387500	142388500	-0.3017890794838302
chr5	142387600	142388600	-0.9472377608645756
chr5	142387700	142388700	-1.044745219032639
chr5	142387800	142388800	-0.8821391569162543
chr5	142387900	142388900	-0.2559778940983089
chr5	142388000	142389000	0.059314620700075156
chr5	142388100	142389100	-0.05824215658130265
chr5	142388200	142389200	0.8114265899866164
chr5	142388300	142389300	1.4322074113600802
chr5	142388400	142389400	2.25279188017676
chr5	142388500	142389500	2.3989428711001555
chr5	142388600	142389600	3.062043544867453
chr5	142388700	142389700	3.8529277208037698
chr5	142388800	142389800	3.5257059895715024
chr5	142388900	142389900	3.2201212610575403
chr5	142389000	142390000	2.317518587802668
chr5	142389100	142390100	1.862176425641044
chr5	142389200	142390200	2.0254670611047723
chr5	142389300	142390300	0.6726117194554531
chr5	142389400	142390400	0.5066342972485562
chr5	142389500	142390500	0.35829120188244845
chr5	142389600	142390600	-0.10706295808459987
chr5	142389700	142390700	-0.7961670465490498
chr5	142389800	142390800	-0.9317138789268828
chr5	142389900	142390900	-1.5704262158265982
chr5	142390000	142391000	-0.32867044247530663
chr5	142390100	142391100	0.5612074923980901
chr5	142390200	142391200	0.5234650735569498
chr5	142390300	142391300	1.4272931716729902
chr5	142390400	142391400	1.4460112767172908
chr5	142390500	142391500	1.6300946108172434
chr5	142390600	142391600	1.9567817134241456
chr5	142390700	142391700	2.4248114879402904
chr5	142390800	142391800	2.9348496173131755
chr5	142390900	142391900	3.5581500989767685
chr5	142391000	142392000	3.1921340685762725
chr5	142391100	142392100	3.2150589331698805
chr5	142391200	142392200	3.0531194773367685
chr5	142391300	142392300	3.0582952868527555
chr5	142391400	142392400	2.8708267879558487
chr5	142392900	142393900	1.2874757007352329
chr5	142393000	142394000	1.3393462057115018
chr5	142394400	142395400	1.3348629502585023
chr5	142394500	142395500	1.988747114013804
chr5	142394600	142395600	1.2786632981983193
chr5	142394700	142395700	0.9992347520893924
chr5	142394800	142395800	1.4841618572557425
chr5	142394900	142395900	1.8718143595209489
chr5	142395000	142396000	1.944279701578968
chr5	142395100	142396100	1.9471529401239311
chr5	142395200	142396200	2.2671448502286182
chr5	142395300	142396300	2.770707016981661
chr5	142395400	142396400	2.92852642586997
chr5	142395500	142396500	2.8938144956081704
chr5	142395600	142396600	3.1145418402982616
chr5	142395700	142396700	3.1041376848953632
chr5	142395800	142396800	2.8235030461247907
chr5	142395900	142396900	3.392721949378692
chr5	142396000	142397000	3.0566716212324465
chr5	142396100	142397100	2.703362143952349
chr5	142396200	142397200	2.9273784147645467
chr5	142396300	142397300	2.539035732267511
chr5	142396400	142397400	2.5087772165282654
chr5	142396500	142397500	2.045588961138643
chr5	142396600	142397600	1.6198104465053689
chr5	142396700	142397700	2.4575246083347406
chr5	142396800	142397800	2.3560066217108457
chr5	142396900	142397900	1.9970607566381364
chr5	142397000	142398000	2.2497884650768984
chr5	142397100	142398100	1.7395896158629411
chr5	142397200	142398200	1.5624242573826224
chr5	142397300	142398300	1.4721907383487711
chr5	142397400	142398400	1.3119596489411298
chr5	142397500	142398500	1.1810247903413622
chr5	142397600	142398600	1.632631337628354
chr5	142397700	142398700	0.5778194164903591
chr5	142399200	142400200	3.2829190847654446
chr5	142399300	142400300	3.6837432918090087
chr5	142399400	142400400	3.615906235060895
chr5	142399500	142400500	3.800240926109749
chr5	142399600	142400600	4.488902606571068
chr5	142399700	142400700	3.82538036400789
chr5	142399800	142400800	3.275415271784535
chr5	142399900	142400900	2.4948118380721365
chr5	142400000	142401000	2.5226476110783933
chr5	142400100	142401100	1.9767713929238284
chr5	142400200	142401200	1.847223106753333
chr5	142401200	142402200	0.1863361693034175
chr5	142401300	142402300	-0.013738633654915785
chr5	142401400	142402400	0.16852811245622412
chr5	142401500	142402500	0.4247152868539355
chr5	142401600	142402600	0.9127631501442792
chr5	142401700	142402700	1.2658958059913925
chr5	142401800	142402800	0.331856933619726
chr5	142401900	142402900	0.5342617404003229
chr5	142402000	142403000	0.9697879553055825
chr5	142402100	142403100	1.7931356483291403
chr5	142402200	142403200	3.007853999705864
chr5	142403600	142404600	1.770102751810983
chr5	142403700	142404700	1.5840530846110596
chr5	142403800	142404800	1.9686510155050665
chr5	142403900	142404900	1.8440981718421263
chr5	142404000	142405000	2.247724540055353
chr5	142404100	142405100	2.8261045340886173
chr5	142404200	142405200	2.703455929588691
chr5	142404300	142405300	2.2082076210649
chr5	142404400	142405400	1.854239039535026
chr5	142404500	142405500	1.2381047024773828
chr5	142404600	142405600	1.137241220964429
chr5	142404700	142405700	1.518760390746453
chr5	142404800	142405800	1.0838762299706448
chr5	142404900	142405900	1.3596308946203581
chr5	142405000	142406000	1.1430392699433916
chr5	142405100	142406100	-0.00883216698842283
chr5	142405200	142406200	0.0597555658859561
chr5	142405300	142406300	0.5227631654470282
chr5	142405400	142406400	0.5808811180040464
chr5	142405500	142406500	0.9327212416334344
chr5	142405600	142406600	0.4778411213011075
chr5	142405700	142406700	0.398299446887833
chr5	142405800	142406800	0.3727789213318903
chr5	142405900	142406900	-0.08669494857431183
chr5	142406000	142407000	-0.7176257050988073
chr5	142406100	142407100	0.040221921219349366
chr5	142406200	142407200	0.4756309902494477
chr5	142406300	142407300	0.2295986940005073
chr5	142406400	142407400	0.5366105124645588
chr5	142406500	142407500	-0.03346474642281052
chr5	142406600	142407600	0.6925917520534252
chr5	142406700	142407700	0.6799685568149639
chr5	142406800	142407800	0.7946067037807133
chr5	142406900	142407900	1.3271954667716357
chr5	142407000	142408000	2.3619952320846376
chr5	142407100	142408100	2.7250892996015925
chr5	142407200	142408200	2.0396608324861596
chr5	142407300	142408300	2.5557859683124584
chr5	142407400	142408400	2.354064957297991
chr5	142407500	142408500	2.6918433109520574
chr5	142407600	142408600	1.642122985204027
chr5	142407700	142408700	1.3254722540607298
chr5	142407800	142408800	1.3721595954324175
chr5	142407900	142408900	1.3160993888902055
chr5	142408000	142409000	0.7284660099218727
chr5	142408100	142409100	0.8625703295930454
chr5	142408200	142409200	1.1393957666386303
chr5	142408300	142409300	0.5632438621400516
chr5	142408400	142409400	0.7217469329160153
chr5	142408800	142409800	2.529559019347309
chr5	142408900	142409900	2.563795523288067
chr5	142409000	142410000	2.2383635247882276
chr5	142409100	142410100	1.23410121556191
chr5	142409200	142410200	0.5968944448595424
chr5	142409300	142410300	0.565879776449585
chr5	142409400	142410400	0.34933880392983313
chr5	142409500	142410500	0.1557291435290301
chr5	142409600	142410600	-0.06008127385626641
chr5	142409700	142410700	0.1839699251491032
chr5	142409800	142410800	-0.6926807896807021
chr5	142409900	142410900	-0.09329124164487347
chr5	142410000	142411000	0.07917546614325102
chr5	142410100	142411100	0.9029245710249859
chr5	142410200	142411200	1.9182907254410924
chr5	142410300	142411300	2.010962371051193
chr5	142410400	142411400	2.189931468113389
chr5	142410500	142411500	1.9410926371408204
chr5	142410600	142411600	2.100073590642861
chr5	142410700	142411700	2.0782286481316232
chr5	142410800	142411800	2.1288943668815685
chr5	142410900	142411900	1.4426118251324889
chr5	142411000	142412000	1.6343664373302378
chr5	142411100	142412100	1.5046098758933135
chr5	142411200	142412200	1.1878086815871032
chr5	142411300	142412300	1.0614557545158263
chr5	142411400	142412400	0.8775891051062138
chr5	142411500	142412500	1.2865462210724288
chr5	142411600	142412600	1.0267483774110235
chr5	142411700	142412700	0.8257944170616788
chr5	142411800	142412800	1.1630137635678732
chr5	142412600	142413600	1.0867837498543558
chr5	142412700	142413700	1.524588305570837
chr5	142412800	142413800	1.3609802587403368
chr5	142412900	142413900	1.4493108181896317
chr5	142414000	142415000	1.0617341482098002
chr5	142414100	142415100	1.4348596670764444
chr5	142414200	142415200	1.9845323538292028
chr5	142414300	142415300	2.148170897855599
chr5	142414400	142415400	2.26656789710296
chr5	142414500	142415500	2.198955089661084
chr5	142414600	142415600	2.9455978803212
chr5	142414700	142415700	2.5241820602312046
chr5	142414800	142415800	2.6212379057187403
chr5	142414900	142415900	3.1253266758179383
chr5	142415000	142416000	2.6677201293476154
chr5	142415100	142416100	2.3793938952862552
chr5	142415200	142416200	2.2799785002555555
chr5	142415300	142416300	2.473771555180132
chr5	142415400	142416400	2.895992915452115
chr5	142415500	142416500	3.3293973062367592
chr5	142415600	142416600	2.4357362439629373
chr5	142415700	142416700	2.427494077266859
chr5	142416200	142417200	0.7826662115799199
chr5	142417400	142418400	0.025384634609956973
chr5	142417500	142418500	-0.0922563832137182
chr5	142417600	142418600	-0.02879390449469725
chr5	142417700	142418700	-0.36771630402994815
chr5	142418800	142419800	1.472175886980519
chr5	142418900	142419900	1.621107738280242
chr5	142419000	142420000	1.5347361281394227
chr5	142420100	142421100	0.9311611684892528
chr5	142420200	142421200	0.8140221812125136
chr5	142420300	142421300	0.3554088389565208
chr5	142420400	142421400	0.3747709892050407
chr5	142420500	142421500	0.341258593242352
chr5	142420600	142421600	0.4648032959092727
chr5	142420700	142421700	0.29994805677872305
chr5	142420800	142421800	-0.17156894100928816
chr5	142420900	142421900	0.06051602893636436
chr5	142421000	142422000	-0.24018224379858139
chr5	142421100	142422100	-0.3386779567604269
chr5	142423500	142424500	0.1823758661345162
chr5	142423600	142424600	-0.31270171971740035
chr5	142423700	142424700	0.19429234462576644
chr5	142423800	142424800	0.8117045424052051
chr5	142423900	142424900	0.903703655928118
chr5	142424000	142425000	0.892918180507037
chr5	142424100	142425100	1.3454613103757258
chr5	142424200	142425200	1.4966517142914468
chr5	142424300	142425300	1.7567971947649887
chr5	142424400	142425400	1.7193435225893523
chr5	142424500	142425500	1.4129127534724608
chr5	142424600	142425600	1.9652793513266589
chr5	142424700	142425700	1.6467753027189151
chr5	142424800	142425800	1.2469421322060927
chr5	142424900	142425900	0.9897636711287736
chr5	142425700	142426700	1.4253866135880304
chr5	142425800	142426800	-0.16828927628387466
chr5	142425900	142426900	0.4086242071392913
chr5	142426000	142427000	1.3836956843302786
chr5	142426100	142427100	1.9434977239977544
chr5	142426200	142427200	2.20145808023872
chr5	142426300	142427300	1.735803369114138
chr5	142426400	142427400	2.136960006107229
chr5	142426500	142427500	2.304503873293952
chr5	142426600	142427600	1.956822368031468
chr5	142426700	142427700	1.6004896281989187
chr5	142426800	142427800	2.7140511931427183
chr5	142426900	142427900	2.515126866375042
chr5	142427000	142428000	1.318048801201245
chr5	142427100	142428100	0.4197118403707697
chr5	142427200	142428200	0.7586627900397467
chr5	142427300	142428300	1.3879616143017244
chr5	142427400	142428400	0.5442894109448204
chr5	142427500	142428500	0.8013777232825737
chr5	142427600	142428600	1.4532106686089283
chr5	142427700	142428700	0.9802349100460896
chr5	142427800	142428800	1.3564909451788174
chr5	142427900	142428900	1.340094609047292
chr5	142428000	142429000	2.2009000432521386
chr5	142428100	142429100	2.67617988959573
chr5	142428200	142429200	2.3023125948560987
chr5	142428300	142429300	2.0019885323117483
chr5	142428400	142429400	2.572908754583228
chr5	142428500	142429500	1.7610693645320583
chr5	142428600	142429600	0.8799036344902695
chr5	142428700	142429700	1.7732122420155532
chr5	142428800	142429800	1.0125163698755608
chr5	142428900	142429900	0.9167664966227678
chr5	142429000	142430000	0.5601134266273672
chr5	142429100	142430100	0.415315103050111
chr5	142429200	142430200	0.1923970930877362
chr5	142429300	142430300	0.3002775875669125
chr5	142429400	142430400	-0.3149985193980138
chr5	142429500	142430500	-0.20801622204573264
chr5	142429600	142430600	0.28080604195263986
chr5	142429700	142430700	0.2581198727371101
chr5	142429800	142430800	0.9270673285718248
chr5	142429900	142430900	1.491316324937508
chr5	142430000	142431000	1.5578489174409191
chr5	142430100	142431100	1.1694420514875086
chr5	142430200	142431200	1.2333019722498917
chr5	142430300	142431300	1.7118615879262065
chr5	142430400	142431400	2.043898506465836
chr5	142430500	142431500	2.239752363127921
chr5	142430600	142431600	2.1965588474250763
chr5	142430700	142431700	1.5570152282330367
chr5	142430800	142431800	1.0987128340452808
chr5	142430900	142431900	0.5613771856308141
chr5	142431000	142432000	0.327340727146164
chr5	142431100	142432100	1.2114447949932134
chr5	142431200	142432200	1.3422135872465857
chr5	142431300	142432300	1.3354912248567512
chr5	142431400	142432400	1.6170520847372707
chr5	142431500	142432500	1.6600469134472708
chr5	142431600	142432600	1.7249439924030925
chr5	142431700	142432700	1.7044769380573803
chr5	142431800	142432800	2.150422836948644
chr5	142431900	142432900	2.4842131453820744
chr5	142432000	142433000	2.7005657608157505
chr5	142432100	142433100	2.362019085995958
chr5	142432200	142433200	2.2166659601676133
chr5	142432300	142433300	2.4499930822742164
chr5	142432400	142433400	1.965590732224412
chr5	142432500	142433500	2.3219685415872298
chr5	142432600	142433600	2.4831880035247496
chr5	142432700	142433700	3.1039420736277687
chr5	142432800	142433800	2.8680654088180044
chr5	142432900	142433900	2.318508706465649
chr5	142433000	142434000	1.936783313896401
chr5	142433100	142434100	2.2869233213384947
chr5	142433200	142434200	2.495164228746773
chr5	142433300	142434300	2.1897306376889127
chr5	142433400	142434400	2.9145894949331166
chr5	142433500	142434500	2.386168285746479
chr5	142433600	142434600	2.060578768655896
chr5	142433700	142434700	1.4750884145346872
chr5	142433800	142434800	1.5119605971036592
chr5	142433900	142434900	1.8916951696824804
chr5	142434000	142435000	2.279680231583891
chr5	142434600	142435600	2.6272577413247062
chr5	142434700	142435700	2.832686233748781
chr5	142434800	142435800	2.044233656543744
chr5	142434900	142435900	2.3606941720211974
chr5	142435000	142436000	2.7399953190798527
chr5	142435100	142436100	3.2643888720453167
chr5	142435200	142436200	3.333429575863846
chr5	142435300	142436300	3.3289254265959562
chr5	142435400	142436400	3.7413685675390216
chr5	142435500	142436500	3.6632144039402488
chr5	142435600	142436600	2.8971423215933227
chr5	142435700	142436700	2.763556061802021
chr5	142435800	142436800	3.268261554195788
chr5	142435900	142436900	3.0538310851673303
chr5	142436000	142437000	2.5772722354950104
chr5	142436100	142437100	1.4885871748993191
chr5	142436200	142437200	1.1925269137819738
chr5	142436300	142437300	1.3131250755134505
chr5	142436400	142437400	1.221598056254828
chr5	142436500	142437500	0.8004168046608299
chr5	142436600	142437600	0.5987162487907737
chr5	142436700	142437700	0.4891452522682076
chr5	142436800	142437800	0.5172708355344261
chr5	142436900	142437900	0.4442056789574734
chr5	142437000	142438000	0.6647935967232899
chr5	142437100	142438100	1.533900780567498
chr5	142437200	142438200	1.8634383801173071
chr5	142437300	142438300	1.2311163237481952
chr5	142438500	142439500	1.4512986562806178
chr5	142438600	142439600	1.2464194950787109
chr5	142438700	142439700	1.1674102331095857
chr5	142438800	142439800	0.9598767922992794
chr5	142438900	142439900	1.632807536963459
chr5	142439000	142440000	0.974688577978427
chr5	142439100	142440100	0.6611815374081995
chr5	142439200	142440200	0.11512147727876347
chr5	142439300	142440300	-0.14483491052952904
chr5	142439400	142440400	0.38715528709386016
chr5	142439500	142440500	0.1982825214498085
chr5	142439600	142440600	0.3814556101094557
chr5	142439700	142440700	0.3480860091832801
chr5	142439800	142440800	0.4872843802064816
chr5	142439900	142440900	0.17364625136093206
chr5	142440000	142441000	0.50967652906672
chr5	142440100	142441100	0.4989265795872855
chr5	142440200	142441200	0.6568729555869821
chr5	142440300	142441300	0.987438029830083
chr5	142440400	142441400	0.9601406079626356
chr5	142440500	142441500	0.8828688379493769
chr5	142440600	142441600	1.1604683159776592
chr5	142440700	142441700	1.135226826081405
chr5	142440800	142441800	1.9178941225292647
chr5	142440900	142441900	2.108324398636876
chr5	142441000	142442000	1.5381003002587537
chr5	142441100	142442100	1.8398023752420718
chr5	142441200	142442200	2.115664978482672
chr5	142441300	142442300	2.2825265968191624
chr5	142441400	142442400	2.760664589998296
chr5	142441600	142442600	3.070538655114164
chr5	142442500	142443500	-0.8735074918053052
chr5	142442600	142443600	-0.7069257941045752
chr5	142442700	142443700	-0.8309468953819334
chr5	142442800	142443800	-0.5510073241791067
chr5	142444700	142445700	0.7542197653051985
chr5	142444800	142445800	1.0251476650958375
chr5	142444900	142445900	1.1705738784383926
chr5	142445000	142446000	1.312708957891265
chr5	142445100	142446100	1.4558636137825456
chr5	142445200	142446200	1.226623613966866
chr5	142445300	142446300	1.5681280801780668
chr5	142445400	142446400	2.2878864926670297
chr5	142445500	142446500	1.1226213446873898
chr5	142445600	142446600	1.0927482267310378
chr5	142445700	142446700	1.3590317829724077
chr5	142445800	142446800	0.7263482742541295
chr5	142445900	142446900	-0.02213100878061595
chr5	142446000	142447000	-0.2257283362906426
chr5	142446100	142447100	-0.4766906914484391
chr5	142446200	142447200	-0.06647752555509906
chr5	142446300	142447300	-0.4778947090560777
chr5	142446400	142447400	-1.1942472815729095
chr5	142446500	142447500	-0.8309573577703556
chr5	142446600	142447600	-1.0245629455043543
chr5	142446700	142447700	-0.5251879316156629
chr5	142446800	142447800	-0.2783769427289294
chr5	142446900	142447900	0.6470371721994833
chr5	142447000	142448000	0.6965427278772646
chr5	142447100	142448100	0.4611753830531714
chr5	142447200	142448200	0.5508068317860213
chr5	142448300	142449300	1.5026649353214132
chr5	142448400	142449400	1.6541138304931855
chr5	142448500	142449500	1.6495580139836137
chr5	142448600	142449600	1.6980862964389272
chr5	142448700	142449700	0.9480406503916016
chr5	142448800	142449800	0.7528885459685533
chr5	142448900	142449900	0.6135859296143937
chr5	142449000	142450000	0.13910365491597418
chr5	142449100	142450100	0.3664276044699052
chr5	142449200	142450200	0.940049949084498
chr5	142449300	142450300	0.19324510768564576
chr5	142450600	142451600	0.9421960477476908
chr5	142450700	142451700	1.7219980161098658
chr5	142450800	142451800	1.84548596796118
chr5	142450900	142451900	1.109764408365659
chr5	142451000	142452000	1.0148178936295333
chr5	142451100	142452100	1.5260438544334989
chr5	142451200	142452200	1.1808033394438875
chr5	142451300	142452300	0.4914721985533415
chr5	142452400	142453400	1.1381392757798894
chr5	142452500	142453500	1.0351872020402109
chr5	142452600	142453600	1.1160467589715108
chr5	142452700	142453700	0.9880866031869336
chr5	142452800	142453800	0.9442153212486782
chr5	142452900	142453900	0.4237767915571941
chr5	142453000	142454000	0.6926063329118193
chr5	142453100	142454100	0.4670117306425744
chr5	142453200	142454200	1.068231260617828
chr5	142453300	142454300	1.334039479228161
chr5	142453400	142454400	1.3062358603256077
chr5	142453500	142454500	1.8003301908861258
chr5	142453600	142454600	2.3733535751181
chr5	142453700	142454700	2.8752169347772445
chr5	142453800	142454800	2.8043913209304887
chr5	142453900	142454900	3.3049976263008545
chr5	142454000	142455000	2.746904864285619
chr5	142455100	142456100	1.2084484331720702
chr5	142455200	142456200	1.501528733509757
chr5	142455300	142456300	1.6437988418971259
chr5	142455400	142456400	1.4437978629122319
chr5	142455500	142456500	1.0042594422344264
chr5	142455600	142456600	-0.017287129282427455
chr5	142455700	142456700	-1.4164621010314082
chr5	142455800	142456800	-1.0104744083425758
chr5	142455900	142456900	-1.4846678908672255
chr5	142456000	142457000	-1.3271583735859918
chr5	142456100	142457100	-1.021123278844236
chr5	142456200	142457200	-1.1344288471254405
chr5	142456300	142457300	-1.2802895749028718
chr5	142456400	142457400	-1.991452277550444
chr5	142456500	142457500	-1.6538587434565846
chr5	142456600	142457600	-1.722633245721695
chr5	142456700	142457700	-0.7639516758388771
chr5	142456800	142457800	-1.0260782112179034
chr5	142456900	142457900	-0.2186921187443228
chr5	142457000	142458000	-0.3593153763353411
chr5	142457100	142458100	-0.7058375267729812
chr5	142457200	142458200	-0.8134199859868544
chr5	142457300	142458300	-1.6977880187435144
chr5	142457400	142458400	-0.7162705755795735
chr5	142457500	142458500	-0.653492821243793
chr5	142457600	142458600	0.062263388721137077
chr5	142457700	142458700	0.3753150196616995
chr5	142457800	142458800	0.2371835062793891
chr5	142457900	142458900	0.5072831518219484
chr5	142458000	142459000	0.830435007745111
chr5	142458100	142459100	0.7406386187446864
chr5	142458200	142459200	0.7760028364346727
chr5	142458300	142459300	1.2802672208778
chr5	142458400	142459400	1.044301015014891
chr5	142458500	142459500	1.902207029525096
chr5	142458600	142459600	2.2911543659524494
chr5	142458700	142459700	2.54760826511048
chr5	142458800	142459800	3.837529445079587
chr5	142458900	142459900	3.4193984366539096
chr5	142459000	142460000	3.250851104692196
chr5	142459100	142460100	3.4431909752784127
chr5	142459200	142460200	3.3521245900676364
chr5	142459300	142460300	3.751767015580436
chr5	142459400	142460400	3.9641371231019935
chr5	142459500	142460500	2.988726192713388
chr5	142459600	142460600	2.5782666850312093
chr5	142459700	142460700	1.879220449795548
chr5	142459800	142460800	1.3051599701089125
chr5	142459900	142460900	0.9161309909647988
chr5	142460000	142461000	1.0921780694742076
chr5	142460100	142461100	0.7451102854226997
chr5	142460200	142461200	0.9564545187981048
chr5	142460300	142461300	0.559245628115478
chr5	142460400	142461400	0.4485594591936389
chr5	142460500	142461500	1.3979226249104315
chr5	142460600	142461600	1.2020344826632618
chr5	142460700	142461700	0.9757102660701192
chr5	142460800	142461800	0.6811489397001284
chr5	142460900	142461900	1.1786211620200335
chr5	142461000	142462000	1.0095370255363985
chr5	142461100	142462100	1.7769046143696194
chr5	142461200	142462200	1.936067757234683
chr5	142461300	142462300	2.4363511903089163
chr5	142461400	142462400	2.297921227142753
chr5	142461500	142462500	1.7108914081404305
chr5	142461600	142462600	1.6066293238156384
chr5	142461700	142462700	1.3921169679134595
chr5	142461800	142462800	1.5161471598114309
chr5	142461900	142462900	1.777048548306269
chr5	142462000	142463000	1.946850712068533
chr5	142462100	142463100	2.1563829125215794
chr5	142462200	142463200	2.2975805219082512
chr5	142462300	142463300	2.6011826599564967
chr5	142462400	142463400	3.524748866447703
chr5	142462500	142463500	3.4618028600686066
chr5	142462600	142463600	3.6085617351689683
chr5	142462700	142463700	4.33943156268037
chr5	142462800	142463800	4.379972124531244
chr5	142462900	142463900	4.330528800637296
chr5	142463000	142464000	3.9619486697719855
chr5	142463100	142464100	3.3966617215417663
chr5	142463200	142464200	2.9763152478341413
chr5	142463300	142464300	3.187072440506
chr5	142463400	142464400	2.3065462360441304
chr5	142463500	142464500	1.7127232974294528
chr5	142463600	142464600	1.5427897957075385
chr5	142463700	142464700	1.3762309341267382
chr5	142463800	142464800	1.2101955618806963
chr5	142463900	142464900	0.964147665967614
chr5	142464000	142465000	1.2127747610840802
chr5	142464100	142465100	1.353746489672672
chr5	142464200	142465200	1.4531468522172852
chr5	142464300	142465300	0.8561801751422461
chr5	142464400	142465400	0.5897747912012606
chr5	142465400	142466400	-0.7483723032930428
chr5	142465500	142466500	0.06927373749173492
chr5	142465600	142466600	0.5745978260776103
chr5	142465700	142466700	0.8761034208454357
chr5	142465800	142466800	0.797788080526672
chr5	142465900	142466900	0.9287906637367064
chr5	142466000	142467000	0.8167167609486667
chr5	142466100	142467100	0.3413776770308609
chr5	142466200	142467200	1.4011477975883044
chr5	142466300	142467300	1.4289919776270923
chr5	142466400	142467400	1.4399101740581846
chr5	142466500	142467500	0.5880495359458521
chr5	142466600	142467600	0.2612546004430791
chr5	142466700	142467700	0.553413674864531
chr5	142466800	142467800	0.7306729717077052
chr5	142466900	142467900	0.5940519405536591
chr5	142467000	142468000	0.9169444739136878
chr5	142467100	142468100	1.7999810489778707
chr5	142467200	142468200	1.665049013574106
chr5	142467800	142468800	1.2200173224963236
chr5	142467900	142468900	1.6173849575212187
chr5	142468000	142469000	1.9709424862796492
chr5	142468100	142469100	1.666902186488585
chr5	142468200	142469200	1.2695405713836796
chr5	142468300	142469300	1.4727316752656738
chr5	142468400	142469400	1.6026785106267467
chr5	142468500	142469500	1.698256869579008
chr5	142468600	142469600	2.0006469615313254
chr5	142468700	142469700	1.9535711038169088
chr5	142468800	142469800	1.7676728422270156
chr5	142468900	142469900	1.3005766830777632
chr5	142469000	142470000	0.575511156179612
chr5	142469100	142470100	1.294287226556218
chr5	142469200	142470200	1.5642559362242463
chr5	142469300	142470300	1.5658185014627115
chr5	142469400	142470400	0.9002121670325522
chr5	142469500	142470500	0.1475985674797558
chr5	142469600	142470600	-0.1714732880941985
chr5	142469700	142470700	-0.4469641754531164
chr5	142469800	142470800	0.017715346827040727
chr5	142469900	142470900	0.4732213259321828
chr5	142470000	142471000	0.9720634207115993
chr5	142470100	142471100	0.5230053154611983
chr5	142470200	142471200	0.4278615667086152
chr5	142470300	142471300	0.175898002493294
chr5	142470400	142471400	0.15660905076362944
chr5	142470500	142471500	0.4343014262275251
chr5	142470600	142471600	0.2887009980927562
chr5	142470700	142471700	-0.5173927021366128
chr5	142470800	142471800	-1.022882427376839
chr5	142470900	142471900	-0.9492528116726304
chr5	142471000	142472000	-0.561298779280223
chr5	142471100	142472100	-0.1046928118251859
chr5	142471200	142472200	0.3018558251866688
chr5	142471300	142472300	0.6009042621857998
chr5	142471400	142472400	1.5305822235618312
chr5	142471500	142472500	2.1898429843255123
chr5	142471600	142472600	2.599516295303156
chr5	142471700	142472700	2.525160165776532
chr5	142471800	142472800	3.031936865603556
chr5	142471900	142472900	3.0452738645443627
chr5	142472000	142473000	2.618176063512219
chr5	142472100	142473100	1.6219930934286615
chr5	142472200	142473200	1.2037227037149665
chr5	142472300	142473300	1.018468898441066
chr5	142472400	142473400	0.651088749057063
chr5	142472500	142473500	0.5840939594556881
chr5	142472600	142473600	0.2939708828864836
chr5	142472700	142473700	1.0098261874621473
chr5	142472800	142473800	0.9395555886912428
chr5	142473700	142474700	0.0013223601558768163
chr5	142473800	142474800	0.4917448053597136
chr5	142473900	142474900	0.8391119402655325
chr5	142474000	142475000	0.5828384265076888
chr5	142474100	142475100	0.2940765277417201
chr5	142474200	142475200	0.8267789529689471
chr5	142474300	142475300	0.8507809834710823
chr5	142474400	142475400	0.9444437119132724
chr5	142474500	142475500	1.3940630248451735
chr5	142474600	142475600	1.5070919795226536
chr5	142474700	142475700	1.2473872447240624
chr5	142474800	142475800	0.3527255537055057
chr5	142474900	142475900	0.3334262425605142
chr5	142475000	142476000	0.9483052599535908
chr5	142475100	142476100	1.2990562739341005
chr5	142475200	142476200	0.9182513141805076
chr5	142475300	142476300	0.7816405283542861
chr5	142475400	142476400	0.660165740089174
chr5	142475500	142476500	0.9228097390822306
chr5	142475600	142476600	0.8455955846311839
chr5	142475700	142476700	1.0744343138727095
chr5	142475800	142476800	2.076831312840965
chr5	142475900	142476900	1.258423994620582
chr5	142476000	142477000	0.7984075080082316
chr5	142476100	142477100	1.2589648198087773
chr5	142476200	142477200	1.4999513519512442
chr5	142476300	142477300	1.1513658889552758
chr5	142476400	142477400	1.0765369075935856
chr5	142476500	142477500	1.1046017760205875
chr5	142476600	142477600	0.6929967858262712
chr5	142476700	142477700	1.282892796179376
chr5	142476800	142477800	0.9212058043071296
chr5	142476900	142477900	0.8767440513305093
chr5	142477000	142478000	1.119042278045143
chr5	142477100	142478100	0.5560191888029871
chr5	142477200	142478200	0.5796464043201107
chr5	142477300	142478300	1.5305535956231204
chr5	142477400	142478400	1.9091869674183
chr5	142477500	142478500	1.5202135566947983
chr5	142477600	142478600	2.0422036506264667
chr5	142477700	142478700	0.961373806346928
chr5	142477800	142478800	0.6935162180239027
chr5	142477900	142478900	1.4973887187850683
chr5	142478000	142479000	0.7063808554747552
chr5	142478100	142479100	1.1371989720201705
chr5	142478200	142479200	0.3036669085554473
chr5	142478300	142479300	-0.18031271446943054
chr5	142478400	142479400	-0.13521253372828804
chr5	142478500	142479500	-0.4161380826424614
chr5	142478600	142479600	-0.37774821335109343
chr5	142478700	142479700	0.3174584917949215
chr5	142478800	142479800	0.9764256154335201
chr5	142478900	142479900	0.6881295734735176
chr5	142479000	142480000	1.1959714940157558
chr5	142479100	142480100	1.0156848171484878
chr5	142479200	142480200	1.5570526027406142
chr5	142479300	142480300	1.4321247704921125
chr5	142479400	142480400	1.4887168776293471
chr5	142479500	142480500	1.7995994910976616
chr5	142479600	142480600	1.7009808034699707
chr5	142479700	142480700	1.944012159240748
chr5	142479800	142480800	1.57124665045761
chr5	142479900	142480900	1.4160982819596146
chr5	142480000	142481000	1.7103359489330363
chr5	142480100	142481100	1.4628815926786414
chr5	142480200	142481200	1.6131651405140024
chr5	142480300	142481300	1.0685262480326068
chr5	142480400	142481400	0.9904534478852344
chr5	142480500	142481500	1.0351949226773651
chr5	142480600	142481600	1.6129968952699691
chr5	142480700	142481700	1.3556547137116526
chr5	142480800	142481800	1.3952516664768888
chr5	142480900	142481900	1.8423972483895064
chr5	142481000	142482000	1.5740665667534763
chr5	142481100	142482100	1.695095945023357
chr5	142481200	142482200	2.1804534508671067
chr5	142481300	142482300	2.4390914183447387
chr5	142481400	142482400	2.075990993476767
chr5	142481500	142482500	1.9667867738835767
chr5	142481600	142482600	1.6190691286450851
chr5	142481700	142482700	1.693047428873623
chr5	142481800	142482800	1.4165969035016337
chr5	142481900	142482900	1.4660501290789805
chr5	142482000	142483000	2.163635816622387
chr5	142482100	142483100	2.0221740244202
chr5	142482200	142483200	1.4735366249791686
chr5	142482300	142483300	1.578938373482821
chr5	142482400	142483400	1.5940306243269318
chr5	142482500	142483500	1.702850745038501
chr5	142482600	142483600	1.483032580079278
chr5	142483500	142484500	2.4185502844610336
chr5	142483600	142484600	2.1081374806682747
chr5	142483700	142484700	1.990817209297731
chr5	142483800	142484800	1.887708939635391
chr5	142483900	142484900	1.4747707367801062
chr5	142484000	142485000	1.3454238382885095
chr5	142484100	142485100	1.7612019590117278
chr5	142484200	142485200	1.14857369015702
chr5	142484300	142485300	1.1721557034390375
chr5	142484400	142485400	1.391993926555612
chr5	142484500	142485500	1.1786239895742028
chr5	142484600	142485600	1.5291270458921833
chr5	142484700	142485700	1.574059160228683
chr5	142484800	142485800	1.8223428447271524
chr5	142484900	142485900	2.0719342635156934
chr5	142485000	142486000	2.771984797699473
chr5	142485100	142486100	2.6317514632797256
chr5	142485200	142486200	3.2326451644751963
chr5	142485300	142486300	1.948683795669776
chr5	142485400	142486400	2.1637533141800462
chr5	142485500	142486500	1.9211567593546053
chr5	142485600	142486600	1.896376355694969
chr5	142485700	142486700	1.6674240624429515
chr5	142485800	142486800	1.4053803002646148
chr5	142485900	142486900	1.720598479863018
chr5	142486000	142487000	1.132961490166347
chr5	142486100	142487100	0.7383024740466823
chr5	142486200	142487200	0.48858976164031104
chr5	142487300	142488300	0.2681830244000588
chr5	142487400	142488400	0.8868633921236888
chr5	142487500	142488500	0.8432915153034289
chr5	142487600	142488600	0.7884717870461669
chr5	142487700	142488700	0.6746563428664244
chr5	142487800	142488800	0.4233149810125524
chr5	142487900	142488900	0.5122126000933978
chr5	142488000	142489000	0.7374454959133325
chr5	142488100	142489100	0.8585647837508127
chr5	142489600	142490600	-0.14484626223454725
chr5	142489700	142490700	0.7103328851504335
chr5	142489800	142490800	0.3439852807946425
chr5	142489900	142490900	1.1908503221823796
chr5	142490000	142491000	1.4233817827408675
chr5	142490100	142491100	1.4972900164679304
chr5	142490200	142491200	1.0802599453264037
chr5	142490300	142491300	1.3119866130405358
chr5	142490400	142491400	1.3821469545498284
chr5	142490500	142491500	1.3072885309190434
chr5	142490600	142491600	1.5991063691666874
chr5	142490700	142491700	1.5970243830589284
chr5	142490800	142491800	1.935089143712155
chr5	142490900	142491900	1.5907206033250272
chr5	142491000	142492000	1.4955598561131527
chr5	142491100	142492100	1.6868954348225311
chr5	142491200	142492200	1.8936390164900103
chr5	142491300	142492300	1.7968031575022776
chr5	142491400	142492400	1.288279235475767
chr5	142491500	142492500	1.356852862667358
chr5	142491600	142492600	1.0852136212163612
chr5	142491700	142492700	0.8836458008082058
chr5	142491800	142492800	0.9030807380663042
chr5	142491900	142492900	1.042976263120072
chr5	142492000	142493000	1.063939494222466
chr5	142492100	142493100	-0.022885144748015826
chr5	142492200	142493200	0.5022870487641284
chr5	142492300	142493300	0.7622456338614141
chr5	142492400	142493400	1.214582945402492
chr5	142492500	142493500	0.9821595767514052
chr5	142492600	142493600	0.6886118831858659
chr5	142492700	142493700	0.6249868785479277
chr5	142492800	142493800	0.5540969635782087
chr5	142492900	142493900	0.3784432685520973
chr5	142493000	142494000	0.40096414317903806
chr5	142493100	142494100	1.0298016165573691
chr5	142493200	142494200	0.7445113756137806
chr5	142493300	142494300	0.4662196640162397
chr5	142493400	142494400	0.7710308721265389
chr5	142493500	142494500	1.0744514162417296
chr5	142493600	142494600	1.6217327203508658
chr5	142493700	142494700	1.5520519035216889
chr5	142493800	142494800	1.4958944365988045
chr5	142493900	142494900	0.9982508440987259
chr5	142494000	142495000	1.2114082062935916
chr5	142494100	142495100	2.0512075578785693
chr5	142494200	142495200	2.782664522480806
chr5	142494300	142495300	3.0608331153783324
chr5	142494400	142495400	2.6992221803160543
chr5	142494500	142495500	2.945353797581321
chr5	142494600	142495600	3.1640843963921483
chr5	142494700	142495700	3.2907238721634844
chr5	142494800	142495800	2.9787853084166955
chr5	142494900	142495900	2.9762431178076887
chr5	142495000	142496000	2.2094292012355656
chr5	142495100	142496100	1.4791543950094632
chr5	142495200	142496200	0.9146625383508769
chr5	142495300	142496300	0.5001704355312255
chr5	142495400	142496400	0.4270654158772542
chr5	142495500	142496500	0.20449580951422466
chr5	142495600	142496600	0.017174139426180124
chr5	142495700	142496700	-0.40954423764131975
chr5	142495800	142496800	-0.09876865253946407
chr5	142496500	142497500	-0.18035198396892285
chr5	142496600	142497600	-0.3702235611715648
chr5	142496700	142497700	-0.046109213477793634
chr5	142496800	142497800	0.27635967881981377
chr5	142496900	142497900	0.5351470937217369
chr5	142497000	142498000	0.851264299631901
chr5	142497100	142498100	1.0900470599716057
chr5	142497200	142498200	1.226459563624593
chr5	142497300	142498300	2.556662814702352
chr5	142497400	142498400	2.8260818070179585
chr5	142497500	142498500	3.1273895781222416
chr5	142497600	142498600	3.547643691321833
chr5	142497700	142498700	3.241522248821106
chr5	142498800	142499800	1.074122931160577
chr5	142498900	142499900	1.2793046415521068
chr5	142499000	142500000	1.210430806230059
chr5	142499100	142500100	1.00273140054487
chr5	142499200	142500200	1.3819918730636571
chr5	142499300	142500300	1.1780665509550592
chr5	142499400	142500400	1.5057954569865892
chr5	142499500	142500500	2.105693399466692
chr5	142499600	142500600	1.7913890267460049
chr5	142499700	142500700	1.770379652250223
chr5	142499800	142500800	2.102076942811851
chr5	142499900	142500900	2.2469721860353866
chr5	142500000	142501000	2.1296890597708678
chr5	142500100	142501100	1.8069258064177007
chr5	142500200	142501200	1.016358047096747
chr5	142500300	142501300	0.905406299023683
chr5	142500400	142501400	0.4348407040313312
chr5	142500500	142501500	0.6738019828963859
chr5	142500600	142501600	0.3237316533352812
chr5	142500700	142501700	0.14587409318484346
chr5	142500800	142501800	0.5239653724317079
chr5	142500900	142501900	0.22802459232619146
chr5	142501000	142502000	0.7624769011640486
chr5	142501100	142502100	1.0386144814950105
chr5	142501200	142502200	0.9610425379080096
chr5	142501300	142502300	1.2245803018603325
chr5	142501400	142502400	1.9802476953111583
chr5	142501500	142502500	1.5236510846760865
chr5	142501600	142502600	1.3789322906008137
chr5	142501700	142502700	1.4942317284503328
chr5	142501800	142502800	1.2849138177129569
chr5	142501900	142502900	1.2792242505715874
chr5	142502000	142503000	0.835078668832731
chr5	142502100	142503100	0.8318572896432566
chr5	142503200	142504200	-0.9971360552696624
chr5	142503300	142504300	-0.7409292205225803
chr5	142503400	142504400	0.05711731540320645
chr5	142503500	142504500	0.5591961374038198
chr5	142503600	142504600	0.3366268042538838
chr5	142503700	142504700	0.6336408169165649
chr5	142503800	142504800	0.7170467533026516
chr5	142503900	142504900	1.7958847973062435
chr5	142504000	142505000	2.1652878421785884
chr5	142504100	142505100	2.40598336394179
chr5	142504200	142505200	2.860430934607116
chr5	142504300	142505300	2.78966034580131
chr5	142504400	142505400	2.097613911738932
chr5	142504500	142505500	2.4877735235736904
chr5	142504600	142505600	2.440344012703315
chr5	142504700	142505700	1.987835732678676
chr5	142504800	142505800	2.3809137824278435
chr5	142504900	142505900	1.2617389096666012
chr5	142505000	142506000	0.5575127780346768
chr5	142505100	142506100	-0.12691499494998518
chr5	142505200	142506200	-0.6552013936186779
chr5	142505300	142506300	-0.6207632402235417
chr5	142505400	142506400	-0.4961229462460942
chr5	142505500	142506500	-1.1369819654778717
chr5	142505600	142506600	-0.7566445823080066
chr5	142505700	142506700	-0.5211481991772845
chr5	142505800	142506800	-0.42152362971596696
chr5	142505900	142506900	0.94167640255407
chr5	142506000	142507000	1.8836542493469965
chr5	142506100	142507100	1.9156970620702425
chr5	142506200	142507200	2.4059924518898463
chr5	142506300	142507300	2.1703538926029733
chr5	142506400	142507400	2.7022613824153137
chr5	142506500	142507500	2.3296667158126683
chr5	142506600	142507600	2.4728388874767537
chr5	142506700	142507700	2.468109429461373
chr5	142506800	142507800	2.4868451847111746
chr5	142506900	142507900	1.7455727600809687
chr5	142507000	142508000	1.19945212361727
chr5	142507100	142508100	1.4195571811631431
chr5	142507200	142508200	1.0922885646967515
chr5	142507300	142508300	1.1839469667731726
chr5	142507400	142508400	0.9958076547430432
chr5	142507500	142508500	1.6940731620602023
chr5	142507600	142508600	1.7183290258443142
chr5	142507700	142508700	1.948505383929221
chr5	142507800	142508800	2.0567853636495763
chr5	142507900	142508900	2.067093796199615
chr5	142508000	142509000	1.9985609978466672
chr5	142508100	142509100	2.239035436623305
chr5	142508200	142509200	2.0535712230254366
chr5	142508300	142509300	2.0904810965251768
chr5	142508400	142509400	1.9643547174844385
chr5	142508500	142509500	2.051670439492196
chr5	142508600	142509600	1.90146518420216
chr5	142508700	142509700	1.8889222352793733
chr5	142508800	142509800	1.2504235039043554
chr5	142508900	142509900	1.4797230416597178
chr5	142509000	142510000	1.6718670933940318
chr5	142509100	142510100	1.6766062090082778
chr5	142509200	142510200	1.6932310989915174
chr5	142509300	142510300	1.6708789262251893
chr5	142509400	142510400	2.033029956905531
chr5	142509500	142510500	1.6322163797601317
chr5	142509600	142510600	1.3503870409251888
chr5	142509700	142510700	1.117528401846668
chr5	142509800	142510800	1.0506154083184178
chr5	142509900	142510900	0.5956193662926224
chr5	142510000	142511000	0.5100409729342843
chr5	142510100	142511100	0.08992275201173364
chr5	142510200	142511200	0.4237411303644345
chr5	142510300	142511300	0.2288825900433677
chr5	142510400	142511400	0.3148769606410028
chr5	142510500	142511500	0.4925846625779332
chr5	142510600	142511600	0.9074417999980104
chr5	142510700	142511700	1.187182759175115
chr5	142510800	142511800	1.3250131086738899
chr5	142510900	142511900	2.09857538638642
chr5	142511000	142512000	1.9360782063154955
chr5	142511100	142512100	2.4091715164685894
chr5	142511200	142512200	2.3386172894439543
chr5	142511300	142512300	2.6415614639405085
chr5	142511400	142512400	2.149378966511708
chr5	142511500	142512500	2.1262820593008342
chr5	142511600	142512600	1.6205394295920112
chr5	142511700	142512700	1.5515748290322562
chr5	142511800	142512800	1.9371807682757067
chr5	142511900	142512900	1.5489234073981182
chr5	142512000	142513000	1.4431547479962756
chr5	142512100	142513100	1.3667894719030995
chr5	142512200	142513200	1.1880185095275526
chr5	142512300	142513300	1.4620458506102658
chr5	142512400	142513400	1.6946777665768853
chr5	142512500	142513500	1.6503137611901038
chr5	142512600	142513600	1.6094768473568273
chr5	142512700	142513700	1.1476136151438925
chr5	142512800	142513800	0.6887225857665963
chr5	142512900	142513900	0.18126539068974235
chr5	142513000	142514000	0.38147767907941715
chr5	142513100	142514100	0.27286401342514616
chr5	142513200	142514200	0.3756318763948441
chr5	142513300	142514300	0.02002751307219448
chr5	142513400	142514400	0.05184435429372397
chr5	142513500	142514500	0.3861862592488422
chr5	142513600	142514600	0.28091258271107145
chr5	142513700	142514700	0.3732586117819662
chr5	142513800	142514800	0.7849609714456036
chr5	142513900	142514900	1.182812354788465
chr5	142514000	142515000	1.3809220027652016
chr5	142514100	142515100	0.9200201525123072
chr5	142514200	142515200	0.37454836216257054
chr5	142514300	142515300	0.1010367267894328
chr5	142514400	142515400	0.1867276808669132
chr5	142514500	142515500	0.13591415060336687
chr5	142514600	142515600	0.9886297313153688
chr5	142514700	142515700	1.0067394927190827
chr5	142515800	142516800	2.7012597614858653
chr5	142515900	142516900	2.319566369778928
chr5	142516000	142517000	2.2802238367293115
chr5	142516100	142517100	2.1556420027005427
chr5	142516200	142517200	1.5652083453099668
chr5	142516300	142517300	1.4161524919408404
chr5	142516400	142517400	0.6677318210912109
chr5	142516500	142517500	0.5929511102649324
chr5	142516600	142517600	0.9475799299621972
chr5	142516700	142517700	0.7536152493562226
chr5	142516800	142517800	0.8093446898256329
chr5	142516900	142517900	0.9562064457948168
chr5	142517000	142518000	0.7247145826995042
chr5	142517100	142518100	1.2169756881939402
chr5	142517200	142518200	1.1482006687896498
chr5	142517300	142518300	1.2239438319377365
chr5	142517400	142518400	1.798707237759805
chr5	142517500	142518500	1.5250002333996149
chr5	142517600	142518600	1.5180582129271316
chr5	142517700	142518700	1.6146815982663878
chr5	142517800	142518800	1.6856227930385683
chr5	142517900	142518900	2.397915391816856
chr5	142518000	142519000	3.05581279959756
chr5	142518100	142519100	2.598170621290583
chr5	142518200	142519200	2.5399721961021164
chr5	142518300	142519300	2.567005310796566
chr5	142518400	142519400	1.840388901780544
chr5	142518500	142519500	1.9219684405925808
chr5	142518600	142519600	1.6230568164999932
chr5	142518700	142519700	1.4163438468430378
chr5	142518800	142519800	1.462576407853838
chr5	142518900	142519900	0.8906162893707223
chr5	142519000	142520000	0.728914922556988
chr5	142519100	142520100	1.1035481268472047
chr5	142519200	142520200	1.155520889622769
chr5	142519300	142520300	1.2064115220426634
chr5	142519400	142520400	1.1343145448762215
chr5	142519500	142520500	1.1795129871603265
chr5	142519600	142520600	1.4141369596744229
chr5	142519700	142520700	2.0909186359457337
chr5	142519800	142520800	1.7025008082346345
chr5	142519900	142520900	2.2380066731953643
chr5	142520000	142521000	1.7191349952373658
chr5	142520100	142521100	1.1404647135114674
chr5	142520200	142521200	1.4397377991038736
chr5	142520300	142521300	0.4547290653709384
chr5	142520400	142521400	0.8861883303000037
chr5	142520500	142521500	0.14357725806261148
chr5	142520600	142521600	0.17291254916942253
chr5	142520700	142521700	-0.3289835425832062
chr5	142520800	142521800	0.1964619116481182
chr5	142520900	142521900	0.1076352537137131
chr5	142521000	142522000	0.16093788073334056
chr5	142521100	142522100	0.5408940002201688
chr5	142521200	142522200	0.4578120663785074
chr5	142521300	142522300	0.950382484808746
chr5	142521400	142522400	0.8305839410747554
chr5	142521500	142522500	1.8007473965672025
chr5	142521600	142522600	1.5258624617512928
chr5	142521700	142522700	1.4037648795363808
chr5	142523400	142524400	0.4953779118667682
chr5	142523500	142524500	0.5366619766567398
chr5	142523600	142524600	0.3085724092256109
chr5	142523700	142524700	0.4550738316758394
chr5	142523800	142524800	0.4061708565154934
chr5	142523900	142524900	0.4658236962698793
chr5	142524000	142525000	1.168158325222241
chr5	142524100	142525100	0.5767179907852581
chr5	142524200	142525200	0.14931803015628994
chr5	142524300	142525300	-0.4633677277893229
chr5	142524400	142525400	0.3745973118029992
chr5	142524500	142525500	0.4742480414195509
chr5	142524600	142525600	0.5436171871437133
chr5	142524700	142525700	0.5665034607474959
chr5	142524800	142525800	0.6505446061281797
chr5	142524900	142525900	0.7984947191615458
chr5	142525000	142526000	0.15797758264471648
chr5	142525100	142526100	0.8571414076995671
chr5	142525200	142526200	1.1755720021332694
chr5	142525300	142526300	2.111394026126912
chr5	142525400	142526400	2.0478074331468856
chr5	142525500	142526500	1.897734920801316
chr5	142525600	142526600	2.2896463087542256
chr5	142526700	142527700	-0.40220431412253216
chr5	142526800	142527800	0.3368829609194579
chr5	142526900	142527900	0.8197845858576801
chr5	142527000	142528000	1.4433377291564602
chr5	142527100	142528100	1.9136926663275609
chr5	142527200	142528200	1.8758283641051088
chr5	142527300	142528300	1.8512509156596029
chr5	142527400	142528400	1.891589191024616
chr5	142527500	142528500	2.003949547283028
chr5	142527600	142528600	2.156584406914252
chr5	142527700	142528700	2.5392288168653216
chr5	142527800	142528800	1.973232865205097
chr5	142527900	142528900	1.804121047414496
chr5	142528000	142529000	1.531881948738048
chr5	142528100	142529100	1.6378904222915214
chr5	142528200	142529200	2.214227812946602
chr5	142528300	142529300	2.0875354331566243
chr5	142529400	142530400	-0.004050820939787979
chr5	142529500	142530500	-0.015138712985141524
chr5	142529600	142530600	0.1848476142325481
chr5	142529700	142530700	1.0246485515829062
chr5	142529800	142530800	1.0097441566332173
chr5	142529900	142530900	1.1462781967393738
chr5	142530000	142531000	1.4233988656413314
chr5	142530100	142531100	2.1413284861573407
chr5	142530200	142531200	2.0479919692447046
chr5	142530300	142531300	2.814701257680608
chr5	142530400	142531400	2.579248956418017
chr5	142530500	142531500	2.496406888633348
chr5	142530600	142531600	2.3277817018370395
chr5	142530700	142531700	1.7361379650531894
chr5	142530800	142531800	1.400527666912815
chr5	142530900	142531900	1.6351521639572626
chr5	142531000	142532000	1.3503394429661746
chr5	142532800	142533800	0.16851927280962015
chr5	142532900	142533900	0.06931656121292633
chr5	142533000	142534000	0.2716531172299135
chr5	142533100	142534100	0.34553512398851405
chr5	142533200	142534200	0.4184275453050282
chr5	142533500	142534500	1.0077016126463083
chr5	142533600	142534600	0.5418912035931025
chr5	142533700	142534700	1.5177834788181372
chr5	142533800	142534800	1.1701456140473034
chr5	142533900	142534900	1.4875021966419442
chr5	142534000	142535000	1.0953515648820915
chr5	142534100	142535100	1.3339981357673034
chr5	142534200	142535200	1.0809914491154005
chr5	142534300	142535300	1.2690982965051698
chr5	142534400	142535400	0.9127736444577428
chr5	142534500	142535500	0.7334291267365004
chr5	142534600	142535600	1.2310551645896393
chr5	142534700	142535700	0.7436706497002998
chr5	142534800	142535800	0.6138979361301297
chr5	142534900	142535900	0.5095958813784359
chr5	142535000	142536000	0.844651034243969
chr5	142535100	142536100	0.5437963747140785
chr5	142535200	142536200	0.6753225946003729
chr5	142535300	142536300	0.9327950397915816
chr5	142535400	142536400	2.522837899485541
chr5	142535500	142536500	2.3425496742160434
chr5	142535600	142536600	2.044733274021057
chr5	142535700	142536700	1.8937591770536937
chr5	142535800	142536800	2.306340439799176
chr5	142535900	142536900	2.6882067539913352
chr5	142536000	142537000	2.6427499289241654
chr5	142536100	142537100	2.8910601808273064
chr5	142536200	142537200	3.0738659666392647
chr5	142536300	142537300	3.0233125816031188
chr5	142536400	142537400	2.042359718108004
chr5	142536500	142537500	1.9521605491117149
chr5	142536600	142537600	1.829451424628912
chr5	142536700	142537700	1.7544572749788503
chr5	142538000	142539000	1.9004847867888268
chr5	142538100	142539100	2.366890656893969
chr5	142538200	142539200	2.310122054935538
chr5	142538300	142539300	3.0629728494443
chr5	142538400	142539400	3.3197232812198907
chr5	142539800	142540800	1.2413105904620672
chr5	142539900	142540900	1.2033688664014075
chr5	142540000	142541000	1.4261959359479763
chr5	142540100	142541100	1.9960354368447624
chr5	142540200	142541200	2.6268229508457592
chr5	142540300	142541300	2.593455921096705
chr5	142540400	142541400	2.281406650703155
chr5	142540500	142541500	2.6442530508423356
chr5	142540600	142541600	3.1166831366523504
chr5	142540700	142541700	2.450671364476245
chr5	142540800	142541800	2.296052746436144
chr5	142540900	142541900	2.1837651613735405
chr5	142541000	142542000	1.8490365001263362
chr5	142541100	142542100	1.4807805802960328
chr5	142541200	142542200	1.0865959123098663
chr5	142541300	142542300	1.3958302991649776
chr5	142541400	142542400	2.500168109922844
chr5	142541500	142542500	2.255847222971825
chr5	142541600	142542600	1.8497460504260868
chr5	142542700	142543700	3.368355450510464
chr5	142542800	142543800	3.275275698333469
chr5	142542900	142543900	3.389576705651866
chr5	142543000	142544000	3.596238330685379
chr5	142543100	142544100	3.1214383198305544
chr5	142543200	142544200	2.5824047842943254
chr5	142543300	142544300	2.5319540419582403
chr5	142543400	142544400	2.7232831786324025
chr5	142543500	142544500	2.8034550581813185
chr5	142543600	142544600	3.2075628401636065
chr5	142543700	142544700	2.8295735159593267
chr5	142543800	142544800	2.2000372403634514
chr5	142543900	142544900	2.239312901842038
chr5	142544000	142545000	2.3773164987618483
chr5	142544100	142545100	2.815776827755819
chr5	142544200	142545200	3.018118493541838
chr5	142544300	142545300	3.330688937995346
chr5	142544400	142545400	3.3169206721538926
chr5	142544500	142545500	2.929431800631608
chr5	142544600	142545600	2.375077276174544
chr5	142544700	142545700	2.397190918724644
chr5	142544800	142545800	3.05319520498035
chr5	142544900	142545900	3.0034033674715177
chr5	142545000	142546000	2.59130650024163
chr5	142545100	142546100	2.1324246934564908
chr5	142545200	142546200	2.2567363629556603
chr5	142545300	142546300	1.7436539973055305
chr5	142545400	142546400	1.759616982231816
chr5	142545500	142546500	1.769124727641046
chr5	142545600	142546600	1.4124193997748558
chr5	142545700	142546700	1.5124100249813281
chr5	142545800	142546800	1.167692901801802
chr5	142545900	142546900	1.1064307345032809
chr5	142546000	142547000	1.191072543655861
chr5	142546100	142547100	1.2801173516385362
chr5	142546200	142547200	1.5103943557897423
chr5	142546300	142547300	1.8212557391397155
chr5	142546400	142547400	2.2541043683652813
chr5	142546500	142547500	2.2722282595548977
chr5	142546600	142547600	2.851612094530963
chr5	142546700	142547700	2.9255404975304664
chr5	142546800	142547800	2.8537890627107347
chr5	142546900	142547900	2.9204636594917788
chr5	142547000	142548000	2.679065297334995
chr5	142547100	142548100	2.3435603528826583
chr5	142547200	142548200	1.6244028252095901
chr5	142547300	142548300	1.2514021652168912
chr5	142547400	142548400	1.4556261923384204
chr5	142547500	142548500	1.328975963723795
chr5	142547600	142548600	1.3327938244819415
chr5	142547700	142548700	1.2544349134263495
chr5	142547800	142548800	1.2758310183188206
chr5	142547900	142548900	1.230480571683061
chr5	142548000	142549000	1.3827168714417064
chr5	142548100	142549100	2.02977376265948
chr5	142548200	142549200	2.363974671250585
chr5	142548300	142549300	2.989157440722116
chr5	142548400	142549400	2.5621587168136757
chr5	142548500	142549500	2.7432634899196744
chr5	142548600	142549600	3.0716445321163124
chr5	142548700	142549700	3.568682612373744
chr5	142548800	142549800	4.1495878437643166
chr5	142548900	142549900	3.5483272046626126
chr5	142549000	142550000	3.4922397617504943
chr5	142549100	142550100	3.749112382382927
chr5	142549200	142550200	3.892728402343157
chr5	142549300	142550300	3.5861538772693122
chr5	142549400	142550400	3.8546567226991377
chr5	142549500	142550500	3.639198450285992
chr5	142549600	142550600	2.813286003127298
chr5	142549700	142550700	2.3337154924785715
chr5	142549800	142550800	1.7385647236705926
chr5	142549900	142550900	2.220358443232439
chr5	142550000	142551000	2.4617809984208257
chr5	142550100	142551100	2.132719235340414
chr5	142550200	142551200	1.8408583063960784
chr5	142550300	142551300	1.7723141975721943
chr5	142550400	142551400	1.6659228229058698
chr5	142550500	142551500	2.0068747642929097
chr5	142550600	142551600	2.301299886944609
chr5	142550700	142551700	2.555850769224892
chr5	142550800	142551800	2.6448800597017996
chr5	142550900	142551900	2.22593603322078
chr5	142551000	142552000	1.8850194079260554
chr5	142551100	142552100	1.0793838585521291
chr5	142551200	142552200	1.1314682987592597
chr5	142551300	142552300	1.7867046899272303
chr5	142551400	142552400	1.9002379949639416
chr5	142551500	142552500	1.125364148621376
chr5	142551600	142552600	1.1899714200552212
chr5	142551700	142552700	0.29032132930024296
chr5	142551800	142552800	0.14221697562758912
chr5	142551900	142552900	0.8637846963029958
chr5	142552400	142553400	-0.4783274745713366
chr5	142552500	142553500	-0.4045554058043095
chr5	142552600	142553600	-0.721917461971134
chr5	142552700	142553700	0.14632621623004627
chr5	142552800	142553800	0.04431470946025965
chr5	142552900	142553900	0.2402133748049154
chr5	142553000	142554000	0.806114425330282
chr5	142553100	142554100	1.3812182770987325
chr5	142553200	142554200	2.0631016944495557
chr5	142553300	142554300	2.7352014904610207
chr5	142553400	142554400	3.3788381399712675
chr5	142553500	142554500	3.900119471090132
chr5	142553600	142554600	3.9097089115892767
chr5	142553700	142554700	2.995622252914609
chr5	142553800	142554800	3.1323305005270177
chr5	142553900	142554900	2.8139391083601355
chr5	142554900	142555900	1.315145423728186
chr5	142555000	142556000	0.759354295342339
chr5	142555100	142556100	0.9963503292876492
chr5	142555200	142556200	0.7760550804648739
chr5	142555300	142556300	0.5726932453950807
chr5	142555400	142556400	1.053432704094924
chr5	142555500	142556500	1.0296498283764624
chr5	142555600	142556600	1.0654962051428465
chr5	142555700	142556700	0.9797120100850396
chr5	142555800	142556800	1.1938747391443578
chr5	142555900	142556900	1.2674066025946864
chr5	142556000	142557000	1.707262596005177
chr5	142556100	142557100	1.7415819721808137
chr5	142559000	142560000	1.585510416712293
chr5	142559100	142560100	1.7115805476280792
chr5	142559200	142560200	1.7378483419800337
chr5	142559300	142560300	1.2394665954745845
chr5	142559400	142560400	1.5352566667765022
chr5	142559500	142560500	0.6270227556123077
chr5	142559600	142560600	-0.2761647434234452
chr5	142559700	142560700	-0.3908481431002294
chr5	142559800	142560800	-0.05098480974967105
chr5	142559900	142560900	-0.056187122326997234
chr5	142560000	142561000	0.5646636789612819
chr5	142561100	142562100	1.5880735629252123
chr5	142561200	142562200	1.5868683619105333
chr5	142561300	142562300	1.9813696446742703
chr5	142561400	142562400	2.4227570771073723
chr5	142561500	142562500	2.620718964114213
chr5	142561600	142562600	2.411598644371056
chr5	142561700	142562700	1.7084983864262058
chr5	142561800	142562800	1.7877336679259972
chr5	142561900	142562900	1.8635494703450064
chr5	142562000	142563000	1.711159579974335
chr5	142563900	142564900	0.4036102082060617
chr5	142564000	142565000	0.356542369062809
chr5	142564100	142565100	1.1076490655071067
chr5	142564200	142565200	1.1370825303787482
chr5	142564300	142565300	1.1066703574023886
chr5	142564400	142565400	1.8593266101150017
chr5	142564500	142565500	2.6273832127534
chr5	142564600	142565600	2.802387070347644
chr5	142564700	142565700	2.8364205698491185
chr5	142564800	142565800	3.146855129824228
chr5	142564900	142565900	3.3007198360524024
chr5	142565000	142566000	3.427596825227738
chr5	142565100	142566100	3.352945509658
chr5	142565200	142566200	3.666049849383117
chr5	142565300	142566300	3.577710449295691
chr5	142565400	142566400	3.0971808210719822
chr5	142565500	142566500	2.2739064951979926
chr5	142565600	142566600	1.4266580522275436
chr5	142565700	142566700	1.6869035057309794
chr5	142565800	142566800	1.8175168413898768
chr5	142565900	142566900	1.7320099799862008
chr5	142566000	142567000	1.391554294535789
chr5	142566100	142567100	0.9086019807213468
chr5	142566200	142567200	0.8493039672215178
chr5	142566300	142567300	1.1982467064752118
chr5	142566400	142567400	1.5104605555330424
chr5	142567400	142568400	-0.011046474612631158
chr5	142567500	142568500	0.7746190500712602
chr5	142567600	142568600	1.8864810416650504
chr5	142567700	142568700	2.2242806921230893
chr5	142567800	142568800	2.4077660875169524
chr5	142567900	142568900	2.8793252143954504
chr5	142568000	142569000	2.731959346736355
chr5	142568100	142569100	3.1555963513903817
chr5	142568200	142569200	3.4336559468906143
chr5	142568300	142569300	3.1725577543529817
chr5	142568400	142569400	2.6217011186947206
chr5	142568500	142569500	2.156410155574297
chr5	142568600	142569600	1.918236164046228
chr5	142568700	142569700	1.524052173522422
chr5	142568800	142569800	1.4912070757831122
chr5	142568900	142569900	0.4328344481912392
chr5	142569000	142570000	0.9402886867894469
chr5	142569100	142570100	0.6450806827090285
chr5	142569200	142570200	0.30198981512142226
chr5	142569300	142570300	0.6802765152469595
chr5	142569400	142570400	1.1662138174227719
chr5	142569500	142570500	1.073034050060935
chr5	142569600	142570600	0.4728537217608699
chr5	142569700	142570700	1.537065713255184
chr5	142569800	142570800	1.480872815970046
chr5	142571200	142572200	0.6003061661137179
chr5	142571300	142572300	0.6200814808371254
chr5	142571400	142572400	0.8539330285244692
chr5	142571500	142572500	1.0720856692952216
chr5	142571600	142572600	0.9396678064433868
chr5	142571700	142572700	1.5658628473707878
chr5	142571800	142572800	1.6683308680401476
chr5	142571900	142572900	1.6197722962428085
chr5	142572000	142573000	1.4469528748245946
chr5	142572100	142573100	1.16579529865858
chr5	142572200	142573200	1.4558047328448591
chr5	142572300	142573300	1.8649242946255464
chr5	142572400	142573400	1.8650945054050816
chr5	142572500	142573500	1.7752407039440596
chr5	142572600	142573600	1.6916409769256413
chr5	142572700	142573700	1.8255472089494629
chr5	142572800	142573800	2.4851938535704234
chr5	142572900	142573900	2.7539744422064847
chr5	142573000	142574000	2.795761136202454
chr5	142573100	142574100	3.1776942419150984
chr5	142574900	142575900	-0.4694073904775382
chr5	142575000	142576000	0.22202009281359136
chr5	142575100	142576100	0.5449887486819556
chr5	142575200	142576200	1.0720376231958366
chr5	142575300	142576300	1.2415801393805763
chr5	142575400	142576400	1.2088972265822502
chr5	142575500	142576500	1.5178905014484263
chr5	142575600	142576600	1.5057672187490858
chr5	142575700	142576700	1.823179271526621
chr5	142575800	142576800	1.7757532419829505
chr5	142575900	142576900	1.4584869573134631
chr5	142576000	142577000	0.9379659228287921
chr5	142576100	142577100	1.3119045456215521
chr5	142576200	142577200	0.8073403564141369
chr5	142576300	142577300	0.7431080512137984
chr5	142576400	142577400	0.5039004668118939
chr5	142576500	142577500	0.05409364860953074
chr5	142576600	142577600	-0.033852090221405895
chr5	142576700	142577700	-0.21122228488008746
chr5	142576800	142577800	-0.10438760728429572
chr5	142576900	142577900	0.010849420321292377
chr5	142577000	142578000	0.10282943834693596
chr5	142577100	142578100	-0.4358782635740521
chr5	142577200	142578200	-0.41656194662004775
chr5	142577300	142578300	-0.17777511946134414
chr5	142577400	142578400	0.4093916423444479
chr5	142577500	142578500	0.09303873432633412
chr5	142577600	142578600	0.4127588899364361
chr5	142577700	142578700	0.14603115773379022
chr5	142577800	142578800	0.15565816174763838
chr5	142577900	142578900	-0.25301986552924405
chr5	142578000	142579000	-0.3586994351241054
chr5	142578100	142579100	-0.8199397239936149
chr5	142578200	142579200	-0.2240715899980691
chr5	142578300	142579300	-0.6732578333758982
chr5	142578400	142579400	-0.865234241268823
chr5	142578500	142579500	-0.05566556546676181
chr5	142578600	142579600	-0.3607656713901053
chr5	142578700	142579700	0.2399633320979207
chr5	142578800	142579800	0.4579333967395066
chr5	142578900	142579900	0.7257675943365943
chr5	142579000	142580000	1.3165866847767342
chr5	142579100	142580100	2.1016921352209668
chr5	142579200	142580200	1.6108075013865706
chr5	142579300	142580300	1.5220321516947728
chr5	142579400	142580400	1.6004345599005716
chr5	142579500	142580500	1.6547276414615837
chr5	142579600	142580600	1.980030533681564
chr5	142579700	142580700	1.8034407136063453
chr5	142579800	142580800	1.8659368859796093
chr5	142579900	142580900	2.344499422361161
chr5	142580000	142581000	1.858994812998011
chr5	142580100	142581100	1.2475815297666493
chr5	142580200	142581200	0.9843371523100732
chr5	142580300	142581300	0.9030942536082412
chr5	142580400	142581400	0.9507099696939254
chr5	142580500	142581500	1.21413835927439
chr5	142580600	142581600	1.3181869227930292
chr5	142580700	142581700	1.4156564543757282
chr5	142580800	142581800	1.4609661283046829
chr5	142580900	142581900	1.3531778444405391
chr5	142581000	142582000	0.9411709488138188
chr5	142581100	142582100	1.17054438698836
chr5	142581200	142582200	1.2383142165485488
chr5	142582300	142583300	2.291161556537169
chr5	142582400	142583400	2.5549992070504453
chr5	142582500	142583500	2.8972642712472614
chr5	142582600	142583600	2.207027457928913
chr5	142582700	142583700	2.396153749995457
chr5	142582800	142583800	2.3269630776412407
chr5	142582900	142583900	1.8944165670700488
chr5	142583000	142584000	1.5239944157290701
chr5	142583100	142584100	1.1698220737991265
chr5	142583200	142584200	1.4941338384848075
chr5	142583300	142584300	1.114030426731751
chr5	142583400	142584400	1.03645902462589
chr5	142583500	142584500	1.266099096127485
chr5	142583600	142584600	1.7141074133329741
chr5	142583700	142584700	1.9377792744896136
chr5	142583800	142584800	1.9025570743140068
chr5	142583900	142584900	1.5997761109211497
chr5	142584000	142585000	1.8692464058584302
chr5	142584100	142585100	1.7922840177380321
chr5	142584200	142585200	1.864169486548616
chr5	142584300	142585300	2.2986626256357474
chr5	142584400	142585400	2.6810951603012225
chr5	142584500	142585500	1.5269185347219318
chr5	142584600	142585600	1.666931177926587
chr5	142584700	142585700	1.474744323807356
chr5	142584800	142585800	1.1104504186848323
chr5	142584900	142585900	1.6295174169942364
chr5	142585000	142586000	1.8043068130466633
chr5	142585100	142586100	1.58455492924323
chr5	142585200	142586200	0.9283779847046344
chr5	142585300	142586300	0.8055413147674456
chr5	142585400	142586400	0.7381264705928341
chr5	142585500	142586500	1.1358865340680675
chr5	142585600	142586600	1.2097981475092776
chr5	142585700	142586700	1.017233637319556
chr5	142585800	142586800	1.7704322355872393
chr5	142585900	142586900	1.9294707153658348
chr5	142586000	142587000	2.256172757532881
chr5	142586100	142587100	2.0773748719257825
chr5	142586200	142587200	2.390270756158745
chr5	142586300	142587300	2.597715964727412
chr5	142586400	142587400	2.106459069021516
chr5	142586500	142587500	2.1420968721595557
chr5	142586600	142587600	1.4520537163441058
chr5	142586700	142587700	1.3278686655683265
chr5	142586800	142587800	1.1911284700163132
chr5	142586900	142587900	0.9153748431034564
chr5	142587000	142588000	0.016612673719712617
chr5	142587100	142588100	0.2968470715544592
chr5	142587200	142588200	0.36891972249266103
chr5	142587300	142588300	-0.22882280084177445
chr5	142588700	142589700	0.3892209380626795
chr5	142588800	142589800	0.3416869659845384
chr5	142588900	142589900	0.4707360740492776
chr5	142589000	142590000	0.6446715764244133
chr5	142589100	142590100	1.1909543353069585
chr5	142589200	142590200	0.7104167844510265
chr5	142589300	142590300	0.8359776708752541
chr5	142589400	142590400	0.273973332319826
chr5	142589500	142590500	1.3032123538547893
chr5	142589600	142590600	1.294497368996075
chr5	142589700	142590700	1.4013899358233792
chr5	142589800	142590800	1.8504983952212657
chr5	142589900	142590900	1.8947884288826669
chr5	142590000	142591000	1.2737439805153419
chr5	142590100	142591100	1.054096352084346
chr5	142590200	142591200	1.5916051376563771
chr5	142590300	142591300	1.5673781400411646
chr5	142590400	142591400	1.6053129384531553
chr5	142590500	142591500	1.3205986495751876
chr5	142590600	142591600	1.582984147910073
chr5	142590700	142591700	1.4496480884258365
chr5	142590800	142591800	1.318229268573559
chr5	142590900	142591900	1.060295437313202
chr5	142591000	142592000	1.7128674771229235
chr5	142591100	142592100	1.082665526787347
chr5	142591200	142592200	1.6493041047070431
chr5	142591300	142592300	2.1032472087002603
chr5	142591400	142592400	2.8833342079563766
chr5	142591500	142592500	2.68347114193382
chr5	142591600	142592600	3.0619354527988816
chr5	142591700	142592700	2.5265697393621926
chr5	142591800	142592800	2.378020849924744
chr5	142591900	142592900	2.4925073938561737
chr5	142592000	142593000	2.432671239529017
chr5	142592100	142593100	3.1404787173908315
chr5	142592200	142593200	2.339432434239583
chr5	142592300	142593300	1.8198933339511405
chr5	142592400	142593400	1.42601684115476
chr5	142592500	142593500	1.7995746290767425
chr5	142592600	142593600	1.2955400935248584
chr5	142592700	142593700	1.9087070639677624
chr5	142592800	142593800	2.248487373241039
chr5	142592900	142593900	2.2319746655163644
chr5	142593000	142594000	2.097155844149382
chr5	142593100	142594100	1.7960226997184618
chr5	142593200	142594200	1.8265162880980896
chr5	142593300	142594300	1.392682196809887
chr5	142593400	142594400	1.6508627372680411
chr5	142593500	142594500	1.1845537775401451
chr5	142593600	142594600	1.1819230763802455
chr5	142593700	142594700	1.3721849698312971
chr5	142593800	142594800	1.304563519466298
chr5	142593900	142594900	1.6237632860349995
chr5	142594000	142595000	1.5652156049444625
chr5	142594100	142595100	1.5100955546820298
chr5	142594200	142595200	1.795968438094797
chr5	142594300	142595300	2.4665101629426114
chr5	142594400	142595400	2.620347632051569
chr5	142594500	142595500	3.220859226171338
chr5	142594600	142595600	3.176486736646093
chr5	142594700	142595700	2.9723113074202456
chr5	142594800	142595800	2.798321823024695
chr5	142594900	142595900	2.5346079738145684
chr5	142595000	142596000	2.8040548742548626
chr5	142595100	142596100	3.180559660766132
chr5	142595200	142596200	2.4754299742534305
chr5	142595300	142596300	2.4030636743785534
chr5	142595400	142596400	2.108335636059927
chr5	142595500	142596500	1.6550401430530977
chr5	142596400	142597400	1.3765048944781082
chr5	142596500	142597500	0.9854593480746444
chr5	142596600	142597600	0.9132863101646193
chr5	142596700	142597700	0.8996003068923661
chr5	142596800	142597800	0.903023217151424
chr5	142596900	142597900	0.92028787340104
chr5	142597000	142598000	1.461891774318845
chr5	142597100	142598100	1.2771362205466892
chr5	142597200	142598200	0.7193561688975263
chr5	142597300	142598300	0.7252670907614298
chr5	142597400	142598400	1.2629899358481078
chr5	142597500	142598500	1.6947898150292198
chr5	142597600	142598600	1.873765287922485
chr5	142597700	142598700	1.7676992130598252
chr5	142597800	142598800	1.7286159787407185
chr5	142597900	142598900	1.567611518656176
chr5	142598000	142599000	0.8705874147825452
chr5	142598100	142599100	0.8950058218752973
chr5	142598200	142599200	1.140106797738557
chr5	142598300	142599300	1.232373500779728
chr5	142598400	142599400	1.6787949483613909
chr5	142598500	142599500	0.8379203313983263
chr5	142598600	142599600	0.6829753253277987
chr5	142598700	142599700	1.1883246012023465
chr5	142598800	142599800	1.5265700965773157
chr5	142598900	142599900	1.3721580156804352
chr5	142599000	142600000	1.5882314822762773
chr5	142599100	142600100	1.5109247028607358
chr5	142599200	142600200	1.9513349297133717
chr5	142599300	142600300	2.249526755586113
chr5	142599400	142600400	1.7493928760972732
chr5	142599500	142600500	1.886512457409204
chr5	142599600	142600600	1.8485410304136407
chr5	142599700	142600700	2.062499602693419
chr5	142599800	142600800	2.4408432691381656
chr5	142599900	142600900	3.0375254154008835
chr5	142600000	142601000	3.1385334229701263
chr5	142600100	142601100	2.8592706291946883
chr5	142600200	142601200	2.34219694029486
chr5	142600300	142601300	2.0625714835916567
chr5	142600400	142601400	2.1312138864358534
chr5	142600500	142601500	2.5403929671246197
chr5	142600600	142601600	2.770250086995055
chr5	142600700	142601700	2.36472482687276
chr5	142600800	142601800	1.9448448729164456
chr5	142600900	142601900	1.4850609048827452
chr5	142601000	142602000	1.4524499537011468
chr5	142601100	142602100	2.04244880165042
chr5	142601200	142602200	2.050197854733447
chr5	142601300	142602300	2.6810134735833726
chr5	142601400	142602400	2.578372530693257
chr5	142601500	142602500	2.677028205810616
chr5	142601600	142602600	2.595958440552643
chr5	142601700	142602700	2.6109048770246
chr5	142601800	142602800	2.2055460462020178
chr5	142601900	142602900	2.0431324073561514
chr5	142602000	142603000	2.251295241943131
chr5	142602100	142603100	2.26327609479559
chr5	142602200	142603200	2.7064718579399485
chr5	142602300	142603300	2.448394657319873
chr5	142602400	142603400	2.7228709902055566
chr5	142602500	142603500	2.275205994468144
chr5	142602600	142603600	2.134058406231224
chr5	142602700	142603700	2.3270221679001653
chr5	142602800	142603800	2.6620187588361284
chr5	142602900	142603900	2.671410137169589
chr5	142603000	142604000	1.8965277812877934
chr5	142603100	142604100	1.5459693669932617
chr5	142603200	142604200	1.5747345006379414
chr5	142603300	142604300	0.9694002317417943
chr5	142603400	142604400	-0.02801485885326557
chr5	142603500	142604500	0.3292131386284633
chr5	142603600	142604600	0.1949514092855466
chr5	142603700	142604700	0.8880522509679424
chr5	142603800	142604800	0.9970443905708268
chr5	142603900	142604900	1.3268926892110064
chr5	142604000	142605000	1.3447123515338815
chr5	142604100	142605100	1.6918654287528254
chr5	142604200	142605200	1.6439284255259536
chr5	142604300	142605300	2.1816895302950474
chr5	142605300	142606300	2.9336691489726534
chr5	142605400	142606400	3.011855760871472
chr5	142605600	142606600	3.1873199633066136
chr5	142605700	142606700	2.902326787927924
chr5	142605800	142606800	1.7930213500147576
chr5	142605900	142606900	2.3305047027228603
chr5	142606000	142607000	2.795265399760647
chr5	142606100	142607100	1.733133705807221
chr5	142606200	142607200	1.3923012956008975
chr5	142606300	142607300	0.6443173451053792
chr5	142606400	142607400	0.7901893337836432
chr5	142606500	142607500	0.20460831758322198
chr5	142606600	142607600	-0.6641408124096427
chr5	142606700	142607700	-0.31744785924881896
chr5	142606800	142607800	0.8196930343539732
chr5	142606900	142607900	0.5640436225982608
chr5	142607000	142608000	-0.05030976410797977
chr5	142607100	142608100	0.22937848524968266
chr5	142607200	142608200	0.041483337818171116
chr5	142607300	142608300	0.434577876644576
chr5	142607400	142608400	0.3114344366045092
chr5	142607500	142608500	0.8519488424684437
chr5	142607600	142608600	1.5936025084782166
chr5	142608600	142609600	3.4517956196431454
chr5	142608700	142609700	3.7869699754926134
chr5	142608800	142609800	3.7082077837994953
chr5	142608900	142609900	3.9582589905185004
chr5	142609000	142610000	3.775128782356048
chr5	142609100	142610100	4.10215433636638
chr5	142609200	142610200	4.054419859858276
chr5	142609300	142610300	3.723529858953316
chr5	142609400	142610400	3.15483256668044
chr5	142609500	142610500	3.343301529874612
chr5	142609600	142610600	3.1966361961046608
chr5	142609700	142610700	3.45749948795982
chr5	142609800	142610800	3.653406749793041
chr5	142609900	142610900	3.131593718534503
chr5	142610000	142611000	3.0685718795300696
chr5	142610100	142611100	2.491894039298631
chr5	142610200	142611200	2.659545698514477
chr5	142610300	142611300	2.783064299837238
chr5	142610400	142611400	2.9087820106722955
chr5	142610500	142611500	2.9643347594881813
chr5	142610600	142611600	3.0166276325020225
chr5	142610700	142611700	2.559766639877662
chr5	142610800	142611800	2.307562869031851
chr5	142610900	142611900	2.8342682622160726
chr5	142611000	142612000	2.6682137101359813
chr5	142611100	142612100	2.995824041971188
chr5	142611200	142612200	2.988923070260164
chr5	142611300	142612300	2.899045213858422
chr5	142611400	142612400	2.5165183130931585
chr5	142611500	142612500	2.5686407245727745
chr5	142611600	142612600	2.4490464024248646
chr5	142611700	142612700	2.543032164569908
chr5	142611800	142612800	2.4897512176034247
chr5	142611900	142612900	2.050261876707096
chr5	142612000	142613000	2.1364887923032905
chr5	142612100	142613100	2.135502468564656
chr5	142612200	142613200	2.0586599124757328
chr5	142612300	142613300	1.9869984553894715
chr5	142612400	142613400	2.280992794116554
chr5	142612500	142613500	1.8952046718373798
chr5	142612600	142613600	2.086684043944456
chr5	142612700	142613700	2.183491503725393
chr5	142612800	142613800	2.511158255352325
chr5	142612900	142613900	2.844159454660564
chr5	142613000	142614000	3.172370545306133
chr5	142613100	142614100	3.1710102997266327
chr5	142613200	142614200	3.1472647568870404
chr5	142613300	142614300	3.525356525022
chr5	142613400	142614400	3.8017404895327807
chr5	142613500	142614500	3.716747687211648
chr5	142613600	142614600	3.1703184446633195
chr5	142613700	142614700	2.959686614938821
chr5	142613800	142614800	3.102093213111377
chr5	142613900	142614900	2.7463351611921696
chr5	142614000	142615000	2.3316608827288086
chr5	142614100	142615100	2.379285812914281
chr5	142614200	142615200	2.327760838530104
chr5	142614300	142615300	2.216362547847186
chr5	142614400	142615400	1.6504660543073508
chr5	142614500	142615500	1.6450636138666663
chr5	142614600	142615600	2.290037263119263
chr5	142614700	142615700	2.4020771383302555
chr5	142614800	142615800	2.000083690148432
chr5	142614900	142615900	1.894496915756501
chr5	142615000	142616000	2.2326342727338533
chr5	142615100	142616100	1.7788115059850411
chr5	142615200	142616200	2.084041599145175
chr5	142615300	142616300	1.7578223562280988
chr5	142615400	142616400	2.1537033935415315
chr5	142615500	142616500	2.1911955687174403
chr5	142615600	142616600	1.9139120810655603
chr5	142615700	142616700	1.2567565323646592
chr5	142615800	142616800	0.6220899257868359
chr5	142615900	142616900	1.5140213762667432
chr5	142616000	142617000	1.2836051344777943
chr5	142616100	142617100	1.5406977587626154
chr5	142616200	142617200	1.094811321131838
chr5	142616300	142617300	1.2653453368621523
chr5	142616400	142617400	1.6751015110619216
chr5	142616500	142617500	1.8050316818905805
chr5	142616600	142617600	1.4704110018485659
chr5	142616700	142617700	1.8393174344055407
chr5	142616800	142617800	1.9043817447264748
chr5	142616900	142617900	1.2976871758074076
chr5	142617000	142618000	1.6750674219018484
chr5	142617100	142618100	1.5608328025428226
chr5	142617200	142618200	1.5824064155520063
chr5	142617300	142618300	2.1310925315197555
chr5	142617400	142618400	0.8427954925871102
chr5	142617500	142618500	0.9109409750393171
chr5	142617600	142618600	1.228935603308516
chr5	142617700	142618700	0.91692298621908
chr5	142617800	142618800	0.9020964948624476
chr5	142617900	142618900	0.253753810845611
chr5	142619800	142620800	-0.5905717336564756
chr5	142619900	142620900	-0.871028634207914
chr5	142620000	142621000	-0.9812227514592313
chr5	142620100	142621100	-1.3238684624426702
chr5	142620200	142621200	-1.207422023860825
chr5	142620300	142621300	-0.7449501343498904
chr5	142620400	142621400	0.04591432198607607
chr5	142620500	142621500	0.3684993872460411
chr5	142620600	142621600	1.1146013766892329
chr5	142620700	142621700	1.2738623515005505
chr5	142620800	142621800	1.665154266807327
chr5	142620900	142621900	1.9244346908429468
chr5	142621000	142622000	1.9417455962684607
chr5	142621100	142622100	1.8171963257354757
chr5	142621200	142622200	1.5618674581326801
chr5	142621300	142622300	1.9068214574215137
chr5	142621400	142622400	1.5779512891619376
chr5	142621500	142622500	1.8240621104601664
chr5	142621600	142622600	1.96265399494312
chr5	142621700	142622700	2.0110462452675475
chr5	142621800	142622800	1.9488221233994152
chr5	142621900	142622900	2.0768257238650083
chr5	142622000	142623000	2.473820440460718
chr5	142622100	142623100	2.7587780382400307
chr5	142622200	142623200	3.1175001300493457
chr5	142622300	142623300	2.7937435069642045
chr5	142622700	142623700	1.4369098420858448
chr5	142623400	142624400	1.3542091753448375
chr5	142623500	142624500	0.8302171891293972
chr5	142623600	142624600	0.43998840437086223
chr5	142623700	142624700	0.272393354839403
chr5	142623800	142624800	0.7213680941752643
chr5	142623900	142624900	0.9578461015362614
chr5	142624000	142625000	2.3852269728582463
chr5	142624100	142625100	2.5027308784436535
chr5	142624200	142625200	2.2294195594730204
chr5	142624300	142625300	1.8632503785703909
chr5	142624400	142625400	2.265692679883576
chr5	142624500	142625500	1.6907333911024465
chr5	142624600	142625600	1.564914026974055
chr5	142624700	142625700	1.6683112005232583
chr5	142624800	142625800	1.450978150268516
chr5	142624900	142625900	1.7036022026432391
chr5	142625000	142626000	1.2251243178638414
chr5	142625100	142626100	1.099735061740101
chr5	142625200	142626200	1.164994699894084
chr5	142625300	142626300	1.6003672323654543
chr5	142625400	142626400	0.9132855707334075
chr5	142625500	142626500	1.6157302388034736
chr5	142625600	142626600	1.3174901499215934
chr5	142625700	142626700	1.8504219798625767
chr5	142625800	142626800	1.737999207984837
chr5	142625900	142626900	0.9906566357714208
chr5	142626000	142627000	0.9376875789357404
chr5	142626100	142627100	1.1565750762048221
chr5	142626200	142627200	1.4088707369485516
chr5	142626300	142627300	1.217486720015556
chr5	142626400	142627400	1.9505324827338029
chr5	142626500	142627500	1.802688024266205
chr5	142626600	142627600	2.290601824914132
chr5	142626700	142627700	2.088713775216791
chr5	142626800	142627800	2.154834588918136
chr5	142626900	142627900	2.1220108927272783
chr5	142627000	142628000	2.2293574905938787
chr5	142627100	142628100	1.627181805920228
chr5	142627200	142628200	1.4162326495688196
chr5	142627300	142628300	1.8080461503900327
chr5	142627400	142628400	1.5700372194112495
chr5	142627500	142628500	1.3891978667721323
chr5	142627600	142628600	1.087195920674919
chr5	142627700	142628700	0.5247166546799811
chr5	142627800	142628800	0.5236941580210618
chr5	142627900	142628900	1.2587272144233714
chr5	142628000	142629000	1.4037314886994232
chr5	142628100	142629100	2.0237230942335547
chr5	142628200	142629200	2.1775790822009555
chr5	142628300	142629300	1.631435475819916
chr5	142628400	142629400	1.532281169463906
chr5	142628500	142629500	1.6710915996509832
chr5	142628600	142629600	1.850995033182756
chr5	142628700	142629700	2.123194770669663
chr5	142628800	142629800	2.5408650275700198
chr5	142628900	142629900	2.2604540751501707
chr5	142629000	142630000	2.4963256715132784
chr5	142629100	142630100	2.1604626890169376
chr5	142629200	142630200	2.161465703162712
chr5	142630000	142631000	1.6750456863182248
chr5	142630100	142631100	1.7633259521976354
chr5	142630200	142631200	1.535740870886475
chr5	142630300	142631300	1.5466044245008252
chr5	142630400	142631400	1.6384793866002878
chr5	142630500	142631500	1.6778002741727962
chr5	142630600	142631600	1.7598777370833616
chr5	142630700	142631700	1.5883596496397172
chr5	142630800	142631800	1.4799502759013117
chr5	142631800	142632800	3.4584357838409936
chr5	142631900	142632900	2.6494258063639964
chr5	142632000	142633000	2.5876131477140074
chr5	142632100	142633100	2.4477663626484545
chr5	142632200	142633200	1.4230242743831518
chr5	142632300	142633300	1.7408414415284263
chr5	142632400	142633400	1.9891476947607527
chr5	142632500	142633500	1.7589843847003932
chr5	142632600	142633600	1.5781957981243702
chr5	142632700	142633700	0.8433319909650245
chr5	142632800	142633800	1.3899526366983486
chr5	142632900	142633900	2.162773870918979
chr5	142633000	142634000	2.027580343191418
chr5	142633100	142634100	1.8005512933228975
chr5	142634200	142635200	0.410424554425544
chr5	142634300	142635300	1.7145328111559783
chr5	142634400	142635400	1.679024915671643
chr5	142634500	142635500	1.9357455615871384
chr5	142634600	142635600	2.249009746668159
chr5	142634700	142635700	2.016641892498084
chr5	142634800	142635800	2.048018158484384
chr5	142634900	142635900	1.6212161260699585
chr5	142635000	142636000	1.2226771289247316
chr5	142635100	142636100	1.3497949931720639
chr5	142635200	142636200	2.370874886916968
chr5	142635300	142636300	2.429378426961395
chr5	142635400	142636400	2.726567146589181
chr5	142635500	142636500	2.965262552792052
chr5	142635600	142636600	2.313403561621231
chr5	142635700	142636700	2.546690649140705
chr5	142635800	142636800	2.2374714950677554
chr5	142635900	142636900	2.409509405796713
chr5	142636000	142637000	2.3842723668819925
chr5	142636100	142637100	2.284506812632866
chr5	142636200	142637200	1.9083897490828217
chr5	142636300	142637300	1.5347749641958974
chr5	142636400	142637400	1.4717961387193617
chr5	142636500	142637500	1.3689822860127931
chr5	142636600	142637600	1.1906657688281022
chr5	142636700	142637700	1.066363459349623
chr5	142636800	142637800	1.3233894621462658
chr5	142636900	142637900	1.1191106750177795
chr5	142637000	142638000	1.0756822480912585
chr5	142637100	142638100	0.5598083777069908
chr5	142637200	142638200	0.6426967612694173
chr5	142637300	142638300	1.02722608804118
chr5	142637400	142638400	1.1218287287466342
chr5	142637500	142638500	0.7065938006074866
chr5	142637600	142638600	0.7429806004818712
chr5	142637700	142638700	0.8111522852939901
chr5	142637800	142638800	0.8041819775172437
chr5	142637900	142638900	0.858630956362891
chr5	142638000	142639000	0.7586852682217542
chr5	142638100	142639100	1.484338997442032
chr5	142638200	142639200	1.6655832135594115
chr5	142638300	142639300	1.4026389509415484
chr5	142638400	142639400	1.6507569806164049
chr5	142638500	142639500	1.837594693646288
chr5	142638600	142639600	1.775876541284143
chr5	142638700	142639700	1.6222301988401568
chr5	142638800	142639800	1.656017416939949
chr5	142638900	142639900	1.8881329770895576
chr5	142639000	142640000	1.5237617461929673
chr5	142639100	142640100	1.093901172487897
chr5	142639200	142640200	0.8649888129413501
chr5	142639300	142640300	1.2374549482443156
chr5	142639400	142640400	1.0913843966683472
chr5	142640500	142641500	1.2429924681810016
chr5	142640600	142641600	0.8774631936910949
chr5	142640700	142641700	0.3175986530491154
chr5	142640800	142641800	0.949318631925692
chr5	142640900	142641900	1.0392152131688568
chr5	142641000	142642000	1.0230875059165292
chr5	142641100	142642100	1.4092609846733646
chr5	142641200	142642200	1.0260631602906942
chr5	142641300	142642300	0.9151302286046036
chr5	142641400	142642400	0.5856531662972819
chr5	142641500	142642500	0.6310392548344805
chr5	142641600	142642600	0.5250874416380756
chr5	142641700	142642700	0.7603730583776569
chr5	142641800	142642800	0.3323439875938005
chr5	142641900	142642900	0.5642875057831659
chr5	142642000	142643000	0.8257877792990727
chr5	142642100	142643100	0.8221853298200729
chr5	142642200	142643200	1.0186764907449817
chr5	142642300	142643300	0.8239465836737192
chr5	142642400	142643400	1.2778890472973188
chr5	142642500	142643500	1.4789090202915391
chr5	142642600	142643600	1.5545048239605923
chr5	142642700	142643700	2.080333015266941
chr5	142642800	142643800	2.4130282406430896
chr5	142642900	142643900	2.5139482836498424
chr5	142643000	142644000	1.8598614005561063
chr5	142643100	142644100	1.9807693278440424
chr5	142643200	142644200	2.2559241907386385
chr5	142643300	142644300	2.5447052917382744
chr5	142643400	142644400	2.6974575548633832
chr5	142643500	142644500	1.6340528323559167
chr5	142643600	142644600	1.7932126832865656
chr5	142643700	142644700	0.9828742128382444
chr5	142643800	142644800	0.7929192073893102
chr5	142643900	142644900	0.5269596216530607
chr5	142644000	142645000	0.8930318925749322
chr5	142644100	142645100	0.7246520366492127
chr5	142644200	142645200	0.0567620946158039
chr5	142644300	142645300	-0.03390986388114644
chr5	142644400	142645400	0.31257720770547204
chr5	142644500	142645500	0.9569215329853512
chr5	142644600	142645600	0.5002075684067709
chr5	142644700	142645700	0.40741069913659855
chr5	142644800	142645800	1.1967915216027387
chr5	142644900	142645900	1.5123643923887384
chr5	142645000	142646000	0.8380046095527659
chr5	142645100	142646100	0.5311699470792225
chr5	142645200	142646200	1.1186860856406298
chr5	142646300	142647300	1.7940756592947378
chr5	142646400	142647400	1.8736257997162349
chr5	142646500	142647500	1.6347150511935369
chr5	142646600	142647600	0.5733458321797119
chr5	142646700	142647700	0.13065310927909607
chr5	142646800	142647800	-0.08655055952178364
chr5	142646900	142647900	0.20198405578630693
chr5	142647000	142648000	-0.21207390377023916
chr5	142647100	142648100	0.02049073017060801
chr5	142647200	142648200	-0.6313500716406998
chr5	142647300	142648300	0.04224256586084856
chr5	142647400	142648400	-0.06363926107039873
chr5	142647500	142648500	-0.3193625409389921
chr5	142648800	142649800	1.8208786404586927
chr5	142648900	142649900	1.6447540446028557
chr5	142649000	142650000	1.749342568928346
chr5	142649100	142650100	2.0375537931226084
chr5	142649200	142650200	2.1376467688228846
chr5	142649300	142650300	1.940240256665084
chr5	142649400	142650400	1.0150269241102847
chr5	142649500	142650500	1.0532988223344493
chr5	142649600	142650600	0.7117949113395541
chr5	142649700	142650700	0.11287454157198135
chr5	142649800	142650800	-0.2898023230716957
chr5	142649900	142650900	0.22427850051901224
chr5	142650000	142651000	0.40998904671563113
chr5	142650100	142651100	-0.04846163027019671
chr5	142650200	142651200	0.1795988731418492
chr5	142650300	142651300	0.4287437535661393
chr5	142650400	142651400	1.021582215100159
chr5	142650500	142651500	0.8618012585616169
chr5	142650600	142651600	1.0533808007411167
chr5	142650700	142651700	1.4845659299087297
chr5	142650800	142651800	1.491612240722271
chr5	142650900	142651900	0.9545432774887468
chr5	142651000	142652000	0.8086047851944483
chr5	142651100	142652100	1.1451204004442552
chr5	142651200	142652200	1.534642884319179
chr5	142651300	142652300	1.1198036463697452
chr5	142651400	142652400	1.4549016804041892
chr5	142651500	142652500	1.3505097835592912
chr5	142651600	142652600	1.1929825332793418
chr5	142651700	142652700	1.6751163525579718
chr5	142651800	142652800	2.4179843964775767
chr5	142651900	142652900	3.128225939520327
chr5	142652000	142653000	2.884742280236786
chr5	142652100	142653100	3.0119421073073847
chr5	142652200	142653200	3.5024623943803084
chr5	142652300	142653300	3.9839412997284516
chr5	142652400	142653400	4.075369563404738
chr5	142652500	142653500	4.118855295879438
chr5	142652600	142653600	4.591258780915642
chr5	142652700	142653700	4.162994921919031
chr5	142652800	142653800	3.232971300329716
chr5	142652900	142653900	2.7030406702945458
chr5	142653000	142654000	3.116791536356708
chr5	142653100	142654100	2.6818374312235367
chr5	142653200	142654200	1.9079948875803352
chr5	142653300	142654300	1.9958985720266145
chr5	142653400	142654400	1.881504187401276
chr5	142653500	142654500	2.1069357097557573
chr5	142653600	142654600	2.07343853789555
chr5	142653700	142654700	3.313146395533462
chr5	142653800	142654800	3.606527816252103
chr5	142653900	142654900	3.5800030391892856
chr5	142654000	142655000	3.4723588643192227
chr5	142654100	142655100	3.3861855447471565
chr5	142654200	142655200	3.0940980064053814
chr5	142654300	142655300	2.750533404836629
chr5	142654400	142655400	2.7798744413181478
chr5	142654500	142655500	2.648339112154499
chr5	142654600	142655600	2.4813621793907474
chr5	142654700	142655700	1.8801796650503428
chr5	142654800	142655800	1.6189757275935115
chr5	142654900	142655900	1.7726590816735452
chr5	142655000	142656000	1.4219536599647722
chr5	142655100	142656100	1.697486227189401
chr5	142655200	142656200	1.949035692712884
chr5	142655300	142656300	2.001359111079484
chr5	142655400	142656400	1.670998541283926
chr5	142655500	142656500	1.9106493786218943
chr5	142655600	142656600	1.6957528938608482
chr5	142655700	142656700	1.5599024566271622
chr5	142655800	142656800	1.6856865019448035
chr5	142655900	142656900	1.6281244279470015
chr5	142656000	142657000	2.345101802721347
chr5	142656300	142657300	2.470863689777828
chr5	142656400	142657400	2.9141403301637063
chr5	142656500	142657500	2.2225933952353016
chr5	142656600	142657600	2.3003514117526684
chr5	142656700	142657700	2.34560592861306
chr5	142656800	142657800	2.7152355096610057
chr5	142656900	142657900	2.9153186372288467
chr5	142657000	142658000	2.68046258296843
chr5	142657100	142658100	2.4637003097195427
chr5	142657200	142658200	2.631800699620283
chr5	142657300	142658300	2.243147799316269
chr5	142657400	142658400	2.1299282691336527
chr5	142657500	142658500	2.5189614796324293
chr5	142657600	142658600	2.7822787612413578
chr5	142657700	142658700	2.611825017884854
chr5	142657800	142658800	2.790363760180124
chr5	142657900	142658900	2.7071132798653474
chr5	142658000	142659000	2.638211108300052
chr5	142658100	142659100	1.944719033677967
chr5	142658200	142659200	2.164982598469719
chr5	142658300	142659300	2.929954089372831
chr5	142658400	142659400	2.8326720409533923
chr5	142658600	142659600	2.847639730548892
chr5	142659300	142660300	3.3785586722090355
chr5	142659400	142660400	3.3897574308324443
chr5	142659500	142660500	3.4834938944334937
chr5	142659600	142660600	3.4284146791686188
chr5	142659700	142660700	3.706750267869408
chr5	142659800	142660800	2.9908891192183296
chr5	142659900	142660900	2.9543074471253683
chr5	142660000	142661000	2.46874789087078
chr5	142660100	142661100	2.4525567806620803
chr5	142660200	142661200	2.004780056197837
chr5	142660300	142661300	1.2333369015158215
chr5	142660400	142661400	1.3476300336871507
chr5	142660500	142661500	0.5054248400686062
chr5	142660600	142661600	1.0043660702271442
chr5	142660700	142661700	0.1128749981783816
chr5	142660800	142661800	0.7125139539122374
chr5	142660900	142661900	-0.5270008810842648
chr5	142661000	142662000	-0.3722142001148272
chr5	142661100	142662100	-0.3786427514282575
chr5	142661200	142662200	-0.12624512201908733
chr5	142661300	142662300	-0.13880673824333306
chr5	142661400	142662400	-0.2351795229577057
chr5	142661500	142662500	-0.06151360671277874
chr5	142661600	142662600	0.14220679678380682
chr5	142661700	142662700	0.7464461991527968
chr5	142661800	142662800	0.3889343235741415
chr5	142661900	142662900	1.6403715434319757
chr5	142662000	142663000	2.333673170674107
chr5	142662100	142663100	2.1854866886972792
chr5	142662200	142663200	1.911431290973288
chr5	142662300	142663300	2.3445484428391747
chr5	142662400	142663400	2.100831685991607
chr5	142662500	142663500	2.5612704293866546
chr5	142662600	142663600	2.165518571024593
chr5	142662700	142663700	2.020906434677926
chr5	142662800	142663800	2.4015230395234566
chr5	142662900	142663900	2.288653556725886
chr5	142663000	142664000	2.3408187360390813
chr5	142663100	142664100	2.513333807841475
chr5	142663200	142664200	2.478716672713832
chr5	142663300	142664300	2.3579637487519425
chr5	142663400	142664400	3.0316967239522654
chr5	142663500	142664500	2.8439800935480557
chr5	142663600	142664600	2.441211400996324
chr5	142663700	142664700	2.453579956926121
chr5	142663800	142664800	2.4514287818510088
chr5	142663900	142664900	2.761222740580793
chr5	142664000	142665000	1.9403663342189226
chr5	142664100	142665100	2.2428103307397365
chr5	142664200	142665200	2.206473861626681
chr5	142664300	142665300	1.9406842285276729
chr5	142664400	142665400	1.2595330357630743
chr5	142664500	142665500	1.2225530866100192
chr5	142664600	142665600	1.0278082034637404
chr5	142664700	142665700	1.1297550669274377
chr5	142664800	142665800	0.8505110174328228
chr5	142664900	142665900	0.6521205174563164
chr5	142665000	142666000	0.8488757687075181
chr5	142665100	142666100	0.4924011245641979
chr5	142665200	142666200	0.3921547230422569
chr5	142665300	142666300	0.3932111578995279
chr5	142665400	142666400	0.890119881735245
chr5	142665500	142666500	1.3005359609996134
chr5	142665600	142666600	1.7943029352773914
chr5	142665700	142666700	2.0227781016381776
chr5	142665800	142666800	2.1160032442028363
chr5	142665900	142666900	2.397798640627048
chr5	142666000	142667000	2.758265900250257
chr5	142668800	142669800	1.4909612707949649
chr5	142668900	142669900	1.9640116413799544
chr5	142669000	142670000	1.5603965590406301
chr5	142669100	142670100	1.7917433133175344
chr5	142669200	142670200	1.3613636967940463
chr5	142669300	142670300	2.046201465365095
chr5	142669400	142670400	2.572498193092326
chr5	142669500	142670500	2.359072006050749
chr5	142669600	142670600	2.2820432403547986
chr5	142669700	142670700	2.64253496397182
chr5	142669800	142670800	2.735342696984964
chr5	142669900	142670900	2.4413832305251018
chr5	142670000	142671000	3.1057933415269345
chr5	142670100	142671100	2.8064837306925
chr5	142670200	142671200	3.4071692405534333
chr5	142670300	142671300	2.818070802920924
chr5	142670400	142671400	2.0681869677550218
chr5	142670500	142671500	2.0683974200841533
chr5	142670600	142671600	2.1096034986165835
chr5	142670700	142671700	2.3890830429879086
chr5	142670800	142671800	1.337528953634382
chr5	142670900	142671900	1.406663228258783
chr5	142671000	142672000	1.3771878677090832
chr5	142671100	142672100	1.699282134472438
chr5	142671200	142672200	1.787273779846373
chr5	142671300	142672300	1.6741253367185494
chr5	142671400	142672400	1.2421992300184062
chr5	142671500	142672500	0.9204560102066274
chr5	142672600	142673600	1.6589188212442791
chr5	142672700	142673700	1.9889242020946867
chr5	142672800	142673800	1.5964255544110524
chr5	142672900	142673900	1.5820578689228544
chr5	142673000	142674000	1.7022204396461702
chr5	142673100	142674100	1.7821965630034908
chr5	142673200	142674200	1.6892426407058865
chr5	142673300	142674300	1.9156257671613648
chr5	142673400	142674400	1.2895017177784158
chr5	142673500	142674500	1.3408953413967608
chr5	142673600	142674600	0.8785920965183323
chr5	142673700	142674700	0.6732558834876172
chr5	142673800	142674800	0.8046503219622422
chr5	142673900	142674900	1.0155335572903608
chr5	142674000	142675000	1.5080246790899436
chr5	142674100	142675100	1.4416244360419517
chr5	142674200	142675200	1.7676213086020407
chr5	142674300	142675300	2.0615788109518807
chr5	142674400	142675400	2.787941743351624
chr5	142674500	142675500	2.752206313905428
chr5	142674600	142675600	2.636956241153537
chr5	142674700	142675700	3.091490281520266
chr5	142674800	142675800	3.045794778068227
chr5	142674900	142675900	2.9951182847418667
chr5	142675000	142676000	1.7390561715611552
chr5	142675100	142676100	2.0781872083381536
chr5	142675200	142676200	2.104529887771772
chr5	142675300	142676300	1.8913013310690558
chr5	142675400	142676400	1.4061900000200591
chr5	142675500	142676500	1.3472577522853375
chr5	142675600	142676600	1.652068958009299
chr5	142675700	142676700	1.3594469100640814
chr5	142675800	142676800	1.8943139256022687
chr5	142675900	142676900	1.9392037697589333
chr5	142676000	142677000	2.748813345643469
chr5	142676100	142677100	2.7006272363207806
chr5	142676200	142677200	3.2424401768216407
chr5	142676300	142677300	3.5253661641211385
chr5	142676400	142677400	3.8505386534737416
chr5	142676500	142677500	4.518168429781577
chr5	142676600	142677600	4.0053544755492405
chr5	142676700	142677700	3.5522983225927027
chr5	142676800	142677800	3.8657751062239045
chr5	142676900	142677900	3.7048771670546095
chr5	142677000	142678000	3.67963834608933
chr5	142677100	142678100	3.17507920925763
chr5	142677200	142678200	1.8452538846482736
chr5	142677300	142678300	1.7297473085852328
chr5	142677400	142678400	1.7399863230750323
chr5	142677500	142678500	1.0848675129144718
chr5	142677600	142678600	1.4453776479360687
chr5	142677700	142678700	2.0431953498453885
chr5	142677800	142678800	1.62065833934524
chr5	142677900	142678900	2.224404653966856
chr5	142678000	142679000	1.896018531905554
chr5	142678100	142679100	1.8238747726749989
chr5	142678200	142679200	2.507630108117632
chr5	142678300	142679300	2.3922262982451956
chr5	142678400	142679400	2.6270785094879745
chr5	142678500	142679500	3.20643251624181
chr5	142678600	142679600	3.5458824063597834
chr5	142678700	142679700	3.2331425219615983
chr5	142678800	142679800	3.7476239655058063
chr5	142678900	142679900	3.10721036794719
chr5	142679000	142680000	3.5017543794661568
chr5	142679100	142680100	3.334336277073028
chr5	142679200	142680200	2.790959813297475
chr5	142679300	142680300	2.151252026866833
chr5	142679400	142680400	2.235928624639929
chr5	142679500	142680500	1.620765059741493
chr5	142679600	142680600	1.0657079448392512
chr5	142679700	142680700	0.9052244424268632
chr5	142679800	142680800	0.7550685117695761
chr5	142679900	142680900	1.2197363738461724
chr5	142680000	142681000	1.1753561777991886
chr5	142680100	142681100	1.4636665133003663
chr5	142680200	142681200	2.292728519547059
chr5	142680300	142681300	2.9170036602547937
chr5	142680400	142681400	2.053987094984464
chr5	142680500	142681500	2.3259057094919
chr5	142680600	142681600	2.1557712683845733
chr5	142680700	142681700	2.0030573214183565
chr5	142680800	142681800	1.9284403998775368
chr5	142680900	142681900	2.0076085153472305
chr5	142681000	142682000	2.037565320665649
chr5	142681100	142682100	1.9086604867090031
chr5	142681200	142682200	1.257256067726614
chr5	142681300	142682300	1.917148456174675
chr5	142681400	142682400	2.6509654499496773
chr5	142681500	142682500	2.894666669265053
chr5	142681600	142682600	3.2807911139313455
chr5	142681700	142682700	3.484999375711052
chr5	142681800	142682800	2.9355806500272394
chr5	142681900	142682900	2.9232613123673836
chr5	142682000	142683000	3.314582768047372
chr5	142682100	142683100	3.024169101291994
chr5	142682200	142683200	3.5205304884672004
chr5	142682300	142683300	3.2230064823300983
chr5	142682400	142683400	3.1568250760508136
chr5	142682500	142683500	2.7440371476536143
chr5	142682600	142683600	2.6905221574146583
chr5	142682700	142683700	2.789560019451471
chr5	142682800	142683800	3.253754986127996
chr5	142683900	142684900	0.5751375027998358
chr5	142684000	142685000	-0.16394685279221868
chr5	142684100	142685100	0.5625646981753158
chr5	142684200	142685200	1.457463891729913
chr5	142684300	142685300	1.185266767463304
chr5	142684400	142685400	1.8460217692151024
chr5	142684500	142685500	2.636572497928154
chr5	142684600	142685600	3.339915540354908
chr5	142684700	142685700	3.667682970137897
chr5	142684800	142685800	3.780813721607645
chr5	142684900	142685900	3.620638533459397
chr5	142685000	142686000	3.631238975081289
chr5	142685100	142686100	3.3290095470914944
chr5	142685200	142686200	3.2065312230629286
chr5	142685300	142686300	2.3329937881997185
chr5	142685400	142686400	1.9810721185249585
chr5	142685500	142686500	1.1167915886801922
chr5	142685600	142686600	0.7224050326919255
chr5	142685700	142686700	0.35345988552951896
chr5	142685800	142686800	0.3567445047581265
chr5	142685900	142686900	-0.299265601339366
chr5	142686000	142687000	0.19190912795521195
chr5	142686100	142687100	0.2678525185909795
chr5	142686200	142687200	0.502185084963341
chr5	142686300	142687300	1.425750831086778
chr5	142686400	142687400	1.2114204430552191
chr5	142686500	142687500	1.8531409630174267
chr5	142686600	142687600	1.5812905116759697
chr5	142686700	142687700	2.007592823881771
chr5	142686800	142687800	2.2241112874491327
chr5	142686900	142687900	2.74902892492584
chr5	142687000	142688000	2.246475628578783
chr5	142687100	142688100	2.447103984237372
chr5	142687200	142688200	2.0459974653598807
chr5	142687300	142688300	1.8350250991259889
chr5	142687400	142688400	2.151567874500888
chr5	142687500	142688500	1.947895555087264
chr5	142687600	142688600	2.2740065899909645
chr5	142687700	142688700	1.6794567737194788
chr5	142687800	142688800	1.1258761466536489
chr5	142687900	142688900	0.9361904994122728
chr5	142688000	142689000	1.1619802916859912
chr5	142688100	142689100	0.695010120064157
chr5	142688200	142689200	0.4628671824655589
chr5	142688300	142689300	0.4429389331995301
chr5	142688400	142689400	0.7561429764951946
chr5	142688500	142689500	0.7260482454298753
chr5	142688600	142689600	0.3401709133502773
chr5	142688700	142689700	0.4335776227167469
chr5	142689800	142690800	0.8047309642308116
chr5	142689900	142690900	0.9531701303539168
chr5	142690000	142691000	1.3321435077484158
chr5	142690100	142691100	1.2574151894319492
chr5	142690200	142691200	1.4191469511459651
chr5	142690300	142691300	1.3875239495643483
chr5	142690400	142691400	1.3311507316965094
chr5	142690500	142691500	1.139412946799812
chr5	142690600	142691600	1.2650887918259472
chr5	142690700	142691700	1.8234267493292509
chr5	142690800	142691800	1.7749887423858148
chr5	142690900	142691900	1.6911646935473026
chr5	142691000	142692000	1.4659093281579159
chr5	142691100	142692100	1.679426850597775
chr5	142691200	142692200	1.4392724342153405
chr5	142691300	142692300	2.192918861189688
chr5	142691400	142692400	2.9292937173192466
chr5	142691500	142692500	2.742381617035642
chr5	142691600	142692600	3.0553815549949532
chr5	142691700	142692700	3.5848832930964702
chr5	142691800	142692800	3.2048824849974866
chr5	142691900	142692900	3.3806253969398257
chr5	142692000	142693000	3.4772637479419717
chr5	142692100	142693100	2.9856270420381064
chr5	142692200	142693200	2.8376062613636948
chr5	142692300	142693300	1.6796781391506217
chr5	142692400	142693400	1.5325224925038017
chr5	142692500	142693500	1.9328856992071524
chr5	142692600	142693600	1.4010969393543131
chr5	142692700	142693700	0.08718451305822952
chr5	142692800	142693800	0.05862618233162984
chr5	142692900	142693900	-0.5465925378705049
chr5	142693000	142694000	-1.0213232672598715
chr5	142693100	142694100	-0.6305697629542255
chr5	142693200	142694200	-0.3201271751129798
chr5	142693300	142694300	-0.1311207981294318
chr5	142693400	142694400	-0.4593529352949908
chr5	142693500	142694500	-0.9983221486100204
chr5	142693600	142694600	-0.620613275089468
chr5	142693700	142694700	-0.3999052657842181
chr5	142693800	142694800	-0.5019388601751628
chr5	142693900	142694900	0.11524420004459955
chr5	142694000	142695000	0.1877757036078119
chr5	142694100	142695100	0.1905227431598592
chr5	142694200	142695200	-0.23658164490606065
chr5	142694300	142695300	-0.12213491919174607
chr5	142694400	142695400	0.2256502098917439
chr5	142694500	142695500	0.1840568586695914
chr5	142694600	142695600	0.10716630864444596
chr5	142695600	142696600	0.7280954249931171
chr5	142695700	142696700	0.6617347778833721
chr5	142695800	142696800	0.9831378906464008
chr5	142695900	142696900	0.8368620630053899
chr5	142696000	142697000	0.739470042939308
chr5	142696100	142697100	0.4988246454845833
chr5	142696200	142697200	-0.15451604772855104
chr5	142696300	142697300	0.23475409207725564
chr5	142696400	142697400	0.1900447318882708
chr5	142696500	142697500	0.5393139725926285
chr5	142696600	142697600	-0.2336739070491235
chr5	142696700	142697700	-0.17219238752356625
chr5	142696800	142697800	-0.29234329134323483
chr5	142696900	142697900	0.3918581796893295
chr5	142697000	142698000	0.6296206705986094
chr5	142697100	142698100	0.7933584305745536
chr5	142697200	142698200	1.068415072580612
chr5	142697300	142698300	0.6469323871495211
chr5	142697400	142698400	1.009529061757784
chr5	142697500	142698500	0.7906645829722712
chr5	142697600	142698600	1.8922300960884544
chr5	142697700	142698700	1.5492414086375048
chr5	142697800	142698800	1.7284359863319507
chr5	142697900	142698900	0.8243734439226874
chr5	142698000	142699000	0.8833474708839022
chr5	142698100	142699100	0.8024154139170664
chr5	142698200	142699200	0.8832647172882593
chr5	142698300	142699300	0.17376449016543946
chr5	142698400	142699400	-0.34553461350651865
chr5	142698500	142699500	-0.468195435649632
chr5	142698600	142699600	-0.8546116595952546
chr5	142698700	142699700	-0.7666238891885753
chr5	142698800	142699800	-1.0737037191929852
chr5	142698900	142699900	-0.8372424254441395
chr5	142699000	142700000	-1.4922721679125859
chr5	142699100	142700100	-1.117064955791447
chr5	142699200	142700200	-0.882120726300748
chr5	142699300	142700300	0.7354551346145727
chr5	142699400	142700400	1.897135609940763
chr5	142699500	142700500	2.0864868496234776
chr5	142699600	142700600	2.27465118541005
chr5	142699700	142700700	2.5202674353381864
chr5	142699800	142700800	2.465616895413976
chr5	142699900	142700900	2.1957185028069106
chr5	142700000	142701000	1.9127033785583487
chr5	142700100	142701100	1.3683344137762683
chr5	142700200	142701200	1.2541467845444372
chr5	142700300	142701300	0.9244775849466826
chr5	142700400	142701400	-0.21255651942578616
chr5	142700500	142701500	-0.7032766951269144
chr5	142700600	142701600	-0.5839279580084363
chr5	142700700	142701700	-0.2815771509512569
chr5	142700800	142701800	-0.3195766888084143
chr5	142700900	142701900	-0.4984215335439736
chr5	142701000	142702000	-0.4816887261362031
chr5	142701100	142702100	-1.0420539030635676
chr5	142701200	142702200	-1.2135747175917777
chr5	142701300	142702300	-1.2896983715620816
chr5	142701400	142702400	-0.8692704549503536
chr5	142701500	142702500	-0.3788402435084571
chr5	142701600	142702600	-0.5005145089143694
chr5	142701700	142702700	-0.8639658027890941
chr5	142701800	142702800	-2.8712580008746738
chr5	142701900	142702900	-2.75681296667256
chr5	142702000	142703000	-2.721709776936913
chr5	142702100	142703100	-2.2427697284849306
chr5	142702200	142703200	-1.9686738796349936
chr5	142702300	142703300	-1.8840589593191208
chr5	142702400	142703400	-1.6839665104573682
chr5	142702500	142703500	-1.7961665839604606
chr5	142702600	142703600	-1.7888164624104137
chr5	142702700	142703700	-2.0247462956783737
chr5	142702800	142703800	-0.10431742794731733
chr5	142702900	142703900	0.06655903911180502
chr5	142703000	142704000	0.5751998964699316
chr5	142703100	142704100	1.1320474148622843
chr5	142703200	142704200	0.5223166627679687
chr5	142703300	142704300	0.3704383967125275
chr5	142703400	142704400	-0.017060890130677957
chr5	142703500	142704500	0.25559197979864084
chr5	142703600	142704600	0.009276417297602887
chr5	142703700	142704700	0.7851487217814306
chr5	142703800	142704800	0.7652941389685353
chr5	142703900	142704900	0.8764188568104518
chr5	142704000	142705000	0.7003994340514604
chr5	142704100	142705100	0.5590982127763254
chr5	142704200	142705200	0.9820945205455608
chr5	142704300	142705300	1.0117860401064012
chr5	142704400	142705400	1.53348744467431
chr5	142704500	142705500	1.2580373599108827
chr5	142704600	142705600	1.7771127373892566
chr5	142704700	142705700	1.3469475661375356
chr5	142704800	142705800	1.4796090259400465
chr5	142704900	142705900	1.4259292313774483
chr5	142705000	142706000	2.0175166052566773
chr5	142705100	142706100	1.9931074409630236
chr5	142705200	142706200	2.078755442277683
chr5	142705300	142706300	2.2865686207696108
chr5	142705400	142706400	1.6004982986111078
chr5	142705500	142706500	1.5253551014244957
chr5	142705600	142706600	1.4532477359527811
chr5	142705700	142706700	0.9929750869809816
chr5	142705800	142706800	1.146191536249219
chr5	142705900	142706900	1.2301361657399177
chr5	142706000	142707000	1.2591787428241275
chr5	142706100	142707100	1.3722767136107632
chr5	142706200	142707200	1.707993252070929
chr5	142706300	142707300	2.2579238985402736
chr5	142706400	142707400	2.7233789360201897
chr5	142706500	142707500	2.744899433206464
chr5	142706600	142707600	2.9937961480410205
chr5	142706700	142707700	3.2287344946268903
chr5	142706800	142707800	2.4087731029253727
chr5	142706900	142707900	1.876451163206185
chr5	142707000	142708000	1.4460040248242663
chr5	142707100	142708100	1.0375024698991022
chr5	142707200	142708200	0.3732022439994389
chr5	142707300	142708300	-0.3099609581751089
chr5	142707400	142708400	-0.3664219415091569
chr5	142707500	142708500	0.17820121882503612
chr5	142707600	142708600	0.27200491640954444
chr5	142707700	142708700	0.7910136197337835
chr5	142707800	142708800	1.3343239995176803
chr5	142707900	142708900	2.2827144942565285
chr5	142708000	142709000	2.340471066107345
chr5	142708100	142709100	2.444671805383136
chr5	142708200	142709200	2.8983696237962966
chr5	142708300	142709300	2.7712860242863018
chr5	142708400	142709400	2.7648380071742684
chr5	142708500	142709500	2.422455262974946
chr5	142708600	142709600	1.8580508904440405
chr5	142708700	142709700	1.6534622007078228
chr5	142708800	142709800	1.5546799550600603
chr5	142708900	142709900	0.8899239250104902
chr5	142709000	142710000	0.8247044157678103
chr5	142709100	142710100	1.1523846922303873
chr5	142709200	142710200	1.0993693205091255
chr5	142709300	142710300	1.4111958556172497
chr5	142709400	142710400	1.8292168206547
chr5	142709500	142710500	1.7114851214365696
chr5	142709600	142710600	1.0048578802465171
chr5	142709700	142710700	0.7093168069396206
chr5	142709800	142710800	0.21925536231226364
chr5	142709900	142710900	0.5517733501389099
chr5	142710000	142711000	0.7051700640822663
chr5	142710100	142711100	0.5276337537334255
chr5	142710200	142711200	0.5187444168870019
chr5	142710300	142711300	0.6857910158968357
chr5	142710400	142711400	0.6943441570457445
chr5	142710500	142711500	0.3314334914497
chr5	142710600	142711600	1.1505214808210689
chr5	142710700	142711700	1.4050425195587433
chr5	142710800	142711800	2.020291510190892
chr5	142710900	142711900	2.061420683294351
chr5	142711000	142712000	1.72127622403009
chr5	142711100	142712100	1.9813836503063704
chr5	142711200	142712200	2.053223950345338
chr5	142711300	142712300	1.9318999774960584
chr5	142711400	142712400	1.8315296806096784
chr5	142711500	142712500	2.5946907309704317
chr5	142711600	142712600	2.0034923020650988
chr5	142711700	142712700	1.8150740407771344
chr5	142711800	142712800	1.6921858044451763
chr5	142711900	142712900	1.5813066176026638
chr5	142712000	142713000	1.9362951891921607
chr5	142712100	142713100	1.8461818920227
chr5	142712200	142713200	1.5757778655594483
chr5	142712300	142713300	1.644012501704511
chr5	142712400	142713400	1.12734851078634
chr5	142712500	142713500	1.3344501948347944
chr5	142712600	142713600	2.051553086979491
chr5	142712700	142713700	2.4701582722994018
chr5	142712800	142713800	2.0953727357725604
chr5	142712900	142713900	1.6564720939600994
chr5	142713000	142714000	1.4450919234081585
chr5	142713100	142714100	1.6488370519542357
chr5	142713200	142714200	1.9323579200182488
chr5	142713300	142714300	1.9502223266866885
chr5	142713400	142714400	2.1469047796315617
chr5	142713500	142714500	1.5445759394873777
chr5	142713600	142714600	1.760775014857516
chr5	142713700	142714700	1.87441303138994
chr5	142713800	142714800	1.4695326633100565
chr5	142713900	142714900	1.6469715329540613
chr5	142714000	142715000	1.515945070962423
chr5	142714100	142715100	1.1023653594483966
chr5	142715300	142716300	1.9126962039774016
chr5	142715400	142716400	2.3806957720521504
chr5	142715500	142716500	1.8938484335388883
chr5	142715600	142716600	1.6170694742460754
chr5	142715700	142716700	1.5631862521458808
chr5	142715800	142716800	1.5542065871695976
chr5	142715900	142716900	2.00248737987342
chr5	142716000	142717000	1.842430248586607
chr5	142716100	142717100	1.7162420037394481
chr5	142716200	142717200	1.5199866822829582
chr5	142716300	142717300	1.1942904191356858
chr5	142716400	142717400	0.8937498782585411
chr5	142716500	142717500	1.3545820574414853
chr5	142716600	142717600	1.117615719990446
chr5	142716700	142717700	1.1137490017394054
chr5	142716800	142717800	1.2674835473422212
chr5	142716900	142717900	0.5288689149785304
chr5	142717000	142718000	0.7387406889575235
chr5	142717100	142718100	1.5631504895479074
chr5	142717200	142718200	1.2606351514629657
chr5	142717300	142718300	1.2518363771796002
chr5	142717400	142718400	0.5373660742975743
chr5	142717500	142718500	0.5825201428815792
chr5	142717600	142718600	1.2767738364858443
chr5	142717700	142718700	1.146798431400184
chr5	142717800	142718800	0.7678720601537028
chr5	142717900	142718900	1.1472081570361428
chr5	142718000	142719000	1.0325652428587146
chr5	142718800	142719800	-0.6771302957909843
chr5	142719000	142720000	-1.2118420339200944
chr5	142719100	142720100	-0.8253853194189953
chr5	142719200	142720200	-0.17975586324262824
chr5	142719300	142720300	-0.3946604872344955
chr5	142719400	142720400	-0.8569618384365449
chr5	142719500	142720500	-0.4659890267829182
chr5	142719600	142720600	-0.5930297695581076
chr5	142719700	142720700	-0.6249518525648038
chr5	142719800	142720800	0.5384311066152896
chr5	142719900	142720900	0.6242037589450021
chr5	142720000	142721000	1.0776169514382725
chr5	142720100	142721100	0.7870344237831882
chr5	142720200	142721200	0.4621933169221546
chr5	142720300	142721300	0.8383242614190425
chr5	142720400	142721400	0.5779511465696969
chr5	142720500	142721500	1.2127481840921115
chr5	142720600	142721600	1.4265113228067785
chr5	142720700	142721700	1.6838330408200697
chr5	142720800	142721800	1.4604270912466022
chr5	142720900	142721900	1.96775518293202
chr5	142721000	142722000	1.7119957850400365
chr5	142721100	142722100	1.844143944289884
chr5	142721200	142722200	1.6454685870238224
chr5	142721300	142722300	1.1402950397848528
chr5	142721400	142722400	1.3301043118827045
chr5	142721500	142722500	0.8279451280544227
chr5	142721600	142722600	0.9980097403812958
chr5	142721700	142722700	1.348377833554203
chr5	142721800	142722800	0.9600224973267109
chr5	142721900	142722900	0.5031247964041524
chr5	142722000	142723000	0.44062654594192036
chr5	142722100	142723100	0.21737345767119504
chr5	142722200	142723200	0.5691855533403903
chr5	142722300	142723300	0.18792042468887848
chr5	142722400	142723400	0.014613531545370538
chr5	142722500	142723500	0.02120530880075816
chr5	142722600	142723600	0.07551715698761742
chr5	142722700	142723700	-0.2430450906493552
chr5	142722800	142723800	0.16024083884851265
chr5	142722900	142723900	0.26293810051303285
chr5	142723000	142724000	0.7117796770862251
chr5	142723100	142724100	0.5672918915713858
chr5	142723200	142724200	0.4647586668595411
chr5	142723300	142724300	1.9228426410776605
chr5	142723400	142724400	2.3332848629330294
chr5	142723500	142724500	2.474281290787787
chr5	142723600	142724600	2.327276421854834
chr5	142723700	142724700	2.27538398141102
chr5	142723800	142724800	2.3255177887799108
chr5	142723900	142724900	2.2709456266025465
chr5	142724000	142725000	2.1434732746388314
chr5	142724100	142725100	2.8930872322739
chr5	142724200	142725200	2.6569118763335284
chr5	142724300	142725300	1.8247364889827995
chr5	142724400	142725400	2.2429569876257767
chr5	142724500	142725500	2.2384993719835564
chr5	142724600	142725600	2.8985852945099384
chr5	142724700	142725700	3.0817006363638617
chr5	142724800	142725800	2.8770737577541983
chr5	142725900	142726900	-1.1439339146065224
chr5	142726000	142727000	-1.0213936629040068
chr5	142726100	142727100	-0.7510835097626198
chr5	142726200	142727200	-0.5595706288134599
chr5	142726300	142727300	-0.5170462390014106
chr5	142726400	142727400	0.5044394662886414
chr5	142727500	142728500	2.5064540998403846
chr5	142727600	142728600	2.315883551701292
chr5	142727700	142728700	1.7070926669003157
chr5	142727800	142728800	1.5707091901359451
chr5	142727900	142728900	1.2112426466931674
chr5	142728000	142729000	1.056434901089983
chr5	142728100	142729100	1.0997283974976038
chr5	142728200	142729200	-0.20849713427750305
chr5	142728300	142729300	-0.0053418825774975785
chr5	142728400	142729400	-0.6869445118854786
chr5	142728500	142729500	-0.8364294483709128
chr5	142728600	142729600	-1.2743569490823192
chr5	142728700	142729700	-1.336065195777157
chr5	142728800	142729800	-2.0888243728072453
chr5	142728900	142729900	-1.6149165889218084
chr5	142729000	142730000	-1.5729191932998887
chr5	142729100	142730100	-2.0430578246167133
chr5	142729200	142730200	-1.814206755268779
chr5	142729300	142730300	-1.7916114779708228
chr5	142729400	142730400	-1.1026843091986855
chr5	142729500	142730500	-1.0742314868710312
chr5	142729600	142730600	-0.2744490582773909
chr5	142729700	142730700	0.6835551962802398
chr5	142729800	142730800	1.4870808407486542
chr5	142729900	142730900	0.8796969623958851
chr5	142730000	142731000	0.7287559061619141
chr5	142730100	142731100	1.0101992203491603
chr5	142730200	142731200	1.144017083580766
chr5	142730300	142731300	1.5334870690163966
chr5	142730400	142731400	1.1357630074080691
chr5	142730500	142731500	1.1536328081535994
chr5	142730600	142731600	0.573170938112009
chr5	142730700	142731700	-0.15966921722507668
chr5	142730800	142731800	0.36144810846305264
chr5	142730900	142731900	0.8551374944698218
chr5	142731000	142732000	0.8571165952739027
chr5	142731100	142732100	1.2924360933652677
chr5	142731200	142732200	1.3393212950790403
chr5	142731300	142732300	1.3877849305810062
chr5	142731400	142732400	1.2394826026718109
chr5	142731500	142732500	1.8476841398751849
chr5	142731600	142732600	1.8857446797866368
chr5	142731700	142732700	1.9812874141031704
chr5	142731800	142732800	1.7005605364010994
chr5	142731900	142732900	1.68171844287997
chr5	142732000	142733000	2.0431268905476396
chr5	142732100	142733100	1.4531354766185425
chr5	142732200	142733200	1.8735733306122548
chr5	142732300	142733300	1.5117881624266407
chr5	142732400	142733400	1.6906448810719548
chr5	142732500	142733500	0.887300288774914
chr5	142732600	142733600	1.1558818888445666
chr5	142732700	142733700	0.8415691433366695
chr5	142732800	142733800	0.8012577720123752
chr5	142732900	142733900	0.5605638673269723
chr5	142733000	142734000	0.2622673935846454
chr5	142733100	142734100	0.8521445603572323
chr5	142733200	142734200	0.03558412040339631
chr5	142733300	142734300	-0.4942738264233267
chr5	142733400	142734400	-0.1214744079128939
chr5	142733500	142734500	-0.25637409579611903
chr5	142733600	142734600	-0.3671426627699378
chr5	142733700	142734700	0.09697638569723843
chr5	142733800	142734800	0.09023148430752008
chr5	142733900	142734900	0.2290166146731441
chr5	142734000	142735000	0.24109380941646752
chr5	142734100	142735100	-0.19502466168984087
chr5	142734200	142735200	0.0781643121786645
chr5	142734300	142735300	0.9577486904052838
chr5	142734400	142735400	0.5048559447071191
chr5	142734500	142735500	1.3504074835418132
chr5	142734600	142735600	1.5689878735551306
chr5	142734700	142735700	1.3724491556254586
chr5	142734800	142735800	1.0980128362070296
chr5	142734900	142735900	1.0048776181906671
chr5	142735000	142736000	0.8713549330751678
chr5	142735100	142736100	0.8457595858564402
chr5	142735200	142736200	1.2946569529286056
chr5	142735300	142736300	1.0854518922077343
chr5	142735400	142736400	1.2690482512330123
chr5	142735500	142736500	0.5208464184595003
chr5	142735600	142736600	0.24297360611081825
chr5	142735700	142736700	-0.09911376770279537
chr5	142735800	142736800	-0.08781558281834011
chr5	142735900	142736900	-0.2148490155625536
chr5	142736000	142737000	-0.12550007448660994
chr5	142736100	142737100	0.41142617936940257
chr5	142736200	142737200	0.04693140687228964
chr5	142736300	142737300	0.26067994836937514
chr5	142736400	142737400	0.1304183853477107
chr5	142736500	142737500	0.17269448995396547
chr5	142736600	142737600	0.14173153685293688
chr5	142736700	142737700	0.9759801059578516
chr5	142736800	142737800	1.366392878341729
chr5	142736900	142737900	1.6073361845881984
chr5	142737000	142738000	2.2376257393370955
chr5	142737100	142738100	2.095282963987731
chr5	142737200	142738200	2.7129129018940032
chr5	142737300	142738300	2.6059793317216497
chr5	142737400	142738400	1.9256722128305863
chr5	142737500	142738500	1.7284450267711058
chr5	142737600	142738600	1.7005575728444953
chr5	142737700	142738700	1.5760996086905266
chr5	142737800	142738800	0.7899428545892643
chr5	142737900	142738900	0.8831834469305893
chr5	142738000	142739000	0.17485705559195286
chr5	142738100	142739100	-0.03645696799245544
chr5	142738200	142739200	-0.6928434501238849
chr5	142738300	142739300	-1.5507361334473424
chr5	142738400	142739400	-0.5707334200599853
chr5	142738500	142739500	-0.211483863208
chr5	142738600	142739600	0.3439123256960752
chr5	142738700	142739700	-0.13644956860940854
chr5	142738800	142739800	0.15859405795652867
chr5	142738900	142739900	-0.011107197809263052
chr5	142739000	142740000	-0.10286251817465
chr5	142739100	142740100	-0.2479737058080703
chr5	142739200	142740200	-0.1274946210984748
chr5	142739300	142740300	0.4551913497105931
chr5	142739400	142740400	-0.35122786492358204
chr5	142739500	142740500	-0.07631175456647231
chr5	142739600	142740600	-0.6613014343047576
chr5	142739700	142740700	-0.21371064475903875
chr5	142739800	142740800	0.13447019992381587
chr5	142739900	142740900	0.2432739633752027
chr5	142740000	142741000	0.767487552416674
chr5	142740100	142741100	0.7465540459963081
chr5	142740200	142741200	0.3743699734492599
chr5	142740300	142741300	0.8011660231803357
chr5	142740400	142741400	0.5803293875582961
chr5	142740500	142741500	0.527959340345737
chr5	142740600	142741600	0.2623113145297763
chr5	142740700	142741700	-0.3463785522043495
chr5	142740800	142741800	-0.5834940917238031
chr5	142740900	142741900	-0.5413070061297879
chr5	142741000	142742000	-0.7961617357024217
chr5	142741100	142742100	-0.6696522368643457
chr5	142741200	142742200	-0.12993854938836685
chr5	142741300	142742300	-0.5293870675501564
chr5	142741400	142742400	0.31688539033817165
chr5	142741500	142742500	-0.2336482837867725
chr5	142741600	142742600	0.5414948573625556
chr5	142741700	142742700	0.3998256052476512
chr5	142741800	142742800	-0.03199315975778436
chr5	142741900	142742900	0.04402239586717396
chr5	142742000	142743000	-0.45231334561178005
chr5	142742100	142743100	-1.1387821774022124
chr5	142742200	142743200	-0.6992620995274129
chr5	142742300	142743300	-0.589585303037317
chr5	142742400	142743400	-0.7190934548617575
chr5	142742500	142743500	-0.4537288134597693
chr5	142742600	142743600	-0.6882867865282184
chr5	142742700	142743700	-0.17403835054857927
chr5	142742800	142743800	0.5410829367316188
chr5	142742900	142743900	0.3876695426412916
chr5	142743000	142744000	0.9635181624588696
chr5	142743100	142744100	1.351659677171868
chr5	142743200	142744200	0.4765313075807529
chr5	142743300	142744300	0.4828175600947982
chr5	142743400	142744400	0.3523075907922333
chr5	142743500	142744500	-0.0878851077135341
chr5	142743600	142744600	-0.8648545853195752
chr5	142743700	142744700	-1.2313658592714305
chr5	142743800	142744800	-1.1915522210677814
chr5	142743900	142744900	-1.3509813655971472
chr5	142744000	142745000	-1.9764423351373916
chr5	142744100	142745100	-1.563540210743326
chr5	142744200	142745200	-1.2426129108366994
chr5	142744300	142745300	-1.4392323026099978
chr5	142744400	142745400	-1.2177709436655826
chr5	142744500	142745500	-0.8143283318480032
chr5	142744600	142745600	-0.4791645258408825
chr5	142744700	142745700	-0.922398020845581
chr5	142744800	142745800	-0.35368497219588124
chr5	142744900	142745900	0.26847141598360946
chr5	142745000	142746000	0.823673601532233
chr5	142745100	142746100	0.7564443575998687
chr5	142745200	142746200	0.3717550057956071
chr5	142745300	142746300	-0.8214402277353458
chr5	142745400	142746400	-1.3247456011079943
chr5	142745500	142746500	-0.8713917591739391
chr5	142745600	142746600	-0.9770228639654932
chr5	142745700	142746700	-0.3610432711830264
chr5	142745800	142746800	-1.3094978780612576
chr5	142745900	142746900	-2.17588679338427
chr5	142746000	142747000	-1.8951648822140077
chr5	142746100	142747100	-2.208670667806375
chr5	142746200	142747200	-2.0494851471079816
chr5	142746300	142747300	-0.9544700339493254
chr5	142746400	142747400	-0.6343801662683674
chr5	142746500	142747500	-0.8624232324079756
chr5	142746600	142747600	-0.7442731559962046
chr5	142746700	142747700	-0.03015439635048055
chr5	142746800	142747800	-0.1057710742144286
chr5	142746900	142747900	0.4339701926853007
chr5	142747000	142748000	0.1011940653118482
chr5	142747100	142748100	0.5211038849273029
chr5	142747200	142748200	0.5112882922317304
chr5	142747300	142748300	0.6826860467954575
chr5	142747400	142748400	0.8863995127372287
chr5	142747500	142748500	0.3875376875980659
chr5	142747600	142748600	0.6070214020593667
chr5	142747700	142748700	0.6228349050336789
chr5	142747800	142748800	1.1770515595765874
chr5	142747900	142748900	1.1775071183135133
chr5	142748000	142749000	1.6149392684893777
chr5	142748100	142749100	1.4162441866093622
chr5	142748200	142749200	1.2503782334976283
chr5	142748300	142749300	0.8416587420763425
chr5	142748400	142749400	0.7193838269741338
chr5	142748500	142749500	1.0586620593490297
chr5	142748600	142749600	1.219071556688586
chr5	142748700	142749700	0.5754919553622256
chr5	142748800	142749800	0.6701056725841453
chr5	142748900	142749900	0.16390025345108675
chr5	142749000	142750000	-0.11448280305459159
chr5	142749100	142750100	0.04001361488330913
chr5	142749200	142750200	0.4723623831815521
chr5	142749300	142750300	0.5990032431045045
chr5	142749400	142750400	0.2021910488235201
chr5	142749500	142750500	0.4276597177031552
chr5	142749600	142750600	0.171123461439142
chr5	142749700	142750700	0.38464588327972987
chr5	142749800	142750800	0.18082420249140632
chr5	142749900	142750900	0.7131905677683485
chr5	142750000	142751000	0.2203884322057972
chr5	142750100	142751100	-0.2416748175946688
chr5	142750200	142751200	-0.91327655658368
chr5	142750300	142751300	-0.3645823621069818
chr5	142750400	142751400	0.05996646352680485
chr5	142750500	142751500	-0.14283063092250606
chr5	142750600	142751600	-0.1965979911793784
chr5	142750700	142751700	-0.0031834353876570177
chr5	142750800	142751800	0.10898312852561394
chr5	142750900	142751900	-0.34401145514720194
chr5	142751000	142752000	-0.10569394940560396
chr5	142751100	142752100	0.11345898433171588
chr5	142751200	142752200	0.4263455276696113
chr5	142751300	142752300	0.4281786767651789
chr5	142751400	142752400	0.4443607915482593
chr5	142751500	142752500	0.8126624805260024
chr5	142751600	142752600	0.745292338533898
chr5	142751700	142752700	0.37316437256923135
chr5	142751800	142752800	0.5054759247531553
chr5	142751900	142752900	1.0057467047951572
chr5	142752000	142753000	0.919472275921352
chr5	142752100	142753100	1.2729295730629109
chr5	142752200	142753200	1.8314301962461683
chr5	142752300	142753300	1.5572356378232617
chr5	142752400	142753400	1.4541673335357077
chr5	142752500	142753500	0.945199960981428
chr5	142752600	142753600	0.7575611450197449
chr5	142752700	142753700	0.7813894410208778
chr5	142752800	142753800	0.5569211383611751
chr5	142752900	142753900	0.7784210727526818
chr5	142753000	142754000	1.1973315485484648
chr5	142753100	142754100	0.7821129439023774
chr5	142753200	142754200	0.2413095826331799
chr5	142753300	142754300	0.7230127580853895
chr5	142753400	142754400	0.6844414734415952
chr5	142753500	142754500	0.8422753527182701
chr5	142753600	142754600	1.1694877048529766
chr5	142753700	142754700	1.5732179338880192
chr5	142753800	142754800	1.476015612705691
chr5	142753900	142754900	1.456454273535636
chr5	142754000	142755000	1.554041100912049
chr5	142754100	142755100	1.6251285712378978
chr5	142754200	142755200	2.297398764389465
chr5	142754300	142755300	2.0970281889240487
chr5	142754400	142755400	2.1510347912357624
chr5	142754500	142755500	2.4483854115499275
chr5	142754600	142755600	2.5079957262059147
chr5	142754700	142755700	2.4597191141748707
chr5	142754800	142755800	1.922909222701305
chr5	142754900	142755900	1.3556927732774122
chr5	142755000	142756000	1.358631361917125
chr5	142755100	142756100	1.7329377502224943
chr5	142755200	142756200	0.8570853047810852
chr5	142755300	142756300	-0.20511276067676892
chr5	142755400	142756400	-0.22629646674539586
chr5	142755500	142756500	-1.0010561665192583
chr5	142755600	142756600	-1.2755832659754045
chr5	142755700	142756700	-2.4863165813723955
chr5	142755800	142756800	-2.0418259553913845
chr5	142755900	142756900	-1.0980797932485695
chr5	142756000	142757000	-1.942079975179549
chr5	142756100	142757100	-2.1006213053953924
chr5	142756200	142757200	-1.7379675606403433
chr5	142756300	142757300	-1.38147713823288
chr5	142756400	142757400	-1.0488518188702305
chr5	142756500	142757500	-0.009952042311878994
chr5	142756600	142757600	0.4343622240551868
chr5	142756700	142757700	1.1813550905547252
chr5	142756800	142757800	0.9796211803848656
chr5	142756900	142757900	0.4829268982110129
chr5	142757000	142758000	1.4049904523069507
chr5	142757100	142758100	1.027699964215385
chr5	142757200	142758200	0.8742143540975247
chr5	142757300	142758300	0.8822466884086068
chr5	142757400	142758400	0.9413684752167868
chr5	142757500	142758500	-0.1600672708410139
chr5	142757600	142758600	-0.13685701448271034
chr5	142757700	142758700	-0.19299833248674786
chr5	142757800	142758800	0.051746469892699085
chr5	142757900	142758900	0.24577084062513005
chr5	142758000	142759000	0.15225597682560044
chr5	142758100	142759100	0.4323871542568282
chr5	142758200	142759200	0.8443886451610653
chr5	142758300	142759300	1.7859150864761606
chr5	142758400	142759400	1.2559083041517138
chr5	142758500	142759500	1.5853217300969198
chr5	142758600	142759600	1.0037762917162223
chr5	142758700	142759700	0.8875581151961679
chr5	142758800	142759800	1.1701982718184047
chr5	142758900	142759900	1.1062122602542674
chr5	142759000	142760000	0.7732063107011166
chr5	142759100	142760100	0.5893081164545036
chr5	142759200	142760200	0.18517584374280568
chr5	142759300	142760300	-0.496943618190469
chr5	142759400	142760400	-1.050988339606867
chr5	142759500	142760500	-0.42744075170111817
chr5	142759600	142760600	-0.06696885238936075
chr5	142759700	142760700	-0.016075927462612168
chr5	142759800	142760800	-0.4240074534531751
chr5	142759900	142760900	-0.5515579126522483
chr5	142760000	142761000	-0.5050094634212037
chr5	142760100	142761100	-0.2421437456030645
chr5	142760200	142761200	-0.4791532240203764
chr5	142760300	142761300	0.058661420202925474
chr5	142760400	142761400	0.6597251202307546
chr5	142760500	142761500	1.246370601994936
chr5	142760600	142761600	1.6134868557526314
chr5	142760700	142761700	1.8949751171433653
chr5	142760800	142761800	1.9486359122904435
chr5	142760900	142761900	1.7103666965237845
chr5	142762900	142763900	0.7348995109108216
chr5	142763000	142764000	0.17020710577676162
chr5	142763100	142764100	-0.7080900212733562
chr5	142763200	142764200	-1.0121968819485792
chr5	142763300	142764300	-0.5364190271622523
chr5	142763400	142764400	-0.07048209801373921
chr5	142763500	142764500	0.7166330230105611
chr5	142763600	142764600	0.7076333478411546
chr5	142763700	142764700	0.35011901098889003
chr5	142763800	142764800	1.0359692821783972
chr5	142763900	142764900	0.6228773397204659
chr5	142764000	142765000	-0.040157005449012385
chr5	142764100	142765100	1.0957074477674087
chr5	142764200	142765200	1.906356693598933
chr5	142764300	142765300	1.339614282577718
chr5	142764400	142765400	0.6601789181775697
chr5	142764500	142765500	-0.5077869520618984
chr5	142764600	142765600	-0.4086425223269287
chr5	142764700	142765700	0.01799216382352601
chr5	142764800	142765800	-0.2262839370457529
chr5	142764900	142765900	0.14243371366384994
chr5	142765000	142766000	1.3720523212503293
chr5	142765100	142766100	0.8081690063810419
chr5	142765200	142766200	0.09226459448430102
chr5	142765300	142766300	0.16818978583654576
chr5	142765400	142766400	0.5399634915754566
chr5	142765500	142766500	1.0148370380891687
chr5	142765600	142766600	0.8316595281572218
chr5	142765700	142766700	0.7707355781466426
chr5	142765800	142766800	1.2882680163885698
chr5	142765900	142766900	1.462899111510373
chr5	142766000	142767000	0.7045087673535222
chr5	142766100	142767100	1.057721660817694
chr5	142766200	142767200	1.2459974177535686
chr5	142766300	142767300	1.0188871710006528
chr5	142766400	142767400	1.2155990843741022
chr5	142766500	142767500	1.4768652798944653
chr5	142766600	142767600	1.933913905522788
chr5	142766700	142767700	2.033933486561643
chr5	142766800	142767800	1.6998898872255024
chr5	142766900	142767900	1.5158934085963909
chr5	142767000	142768000	1.7359911179243792
chr5	142767100	142768100	2.0869384994941127
chr5	142767200	142768200	1.9070411176418007
chr5	142767300	142768300	2.5666141509902274
chr5	142767400	142768400	2.28523602783969
chr5	142767500	142768500	2.5238392062227564
chr5	142767600	142768600	2.6271379758630555
chr5	142767700	142768700	2.4796131764918092
chr5	142767800	142768800	2.1136211519321253
chr5	142767900	142768900	1.7984768581305413
chr5	142768000	142769000	1.9025705858627475
chr5	142768100	142769100	1.499248006515666
chr5	142768200	142769200	1.44006575026296
chr5	142768300	142769300	0.27025863225732444
chr5	142768400	142769400	-0.3022804344002162
chr5	142768500	142769500	-1.0921639058773216
chr5	142768600	142769600	-1.6444089996350764
chr5	142768700	142769700	-1.0758913744962757
chr5	142768800	142769800	-0.9269841498447184
chr5	142768900	142769900	-0.6293646261755828
chr5	142769000	142770000	0.0005668138362546839
chr5	142769100	142770100	0.7990796847184279
chr5	142769200	142770200	0.5051843609578951
chr5	142769300	142770300	1.1594912611992694
chr5	142769400	142770400	0.8171573599997765
chr5	142769500	142770500	1.0722590351809798
chr5	142769600	142770600	2.120705608586694
chr5	142769700	142770700	1.7898215905139985
chr5	142769800	142770800	2.944137361064167
chr5	142769900	142770900	3.5109680779597037
chr5	142770000	142771000	3.825407741198462
chr5	142770100	142771100	3.1534202086961822
chr5	142770200	142771200	4.411574901264881
chr5	142770300	142771300	4.434308070572096
chr5	142770400	142771400	4.9630806993391525
chr5	142770500	142771500	5.291293278035483
chr5	142770600	142771600	4.424212988208926
chr5	142770700	142771700	4.241474966379937
chr5	142770800	142771800	3.460776184697352
chr5	142770900	142771900	2.3949174214541076
chr5	142771000	142772000	1.5032673758091561
chr5	142771100	142772100	1.3123883403312224
chr5	142771200	142772200	0.1282975405270211
chr5	142771300	142772300	0.6230125983802185
chr5	142771400	142772400	0.5869795459602819
chr5	142771500	142772500	0.1826199379976562
chr5	142771600	142772600	0.3726726216384949
chr5	142771700	142772700	0.6752697647615087
chr5	142771800	142772800	0.29027996718748017
chr5	142771900	142772900	0.6881510926421713
chr5	142772000	142773000	0.8113544550566236
chr5	142772100	142773100	0.7794544255606479
chr5	142772200	142773200	0.6502827441079267
chr5	142772300	142773300	-0.3056327882749702
chr5	142772400	142773400	0.016012787290589938
chr5	142772500	142773500	-0.1469208864402872
chr5	142772600	142773600	0.15395543774615844
chr5	142772700	142773700	0.3853916061613192
chr5	142772800	142773800	0.39750043271637264
chr5	142772900	142773900	0.4624213110272181
chr5	142773000	142774000	0.5027288988741814
chr5	142773100	142774100	0.5285841899013957
chr5	142773200	142774200	1.6946251869025404
chr5	142773300	142774300	2.2695578359752706
chr5	142773400	142774400	2.3028337735504643
chr5	142773500	142774500	3.1118486170882838
chr5	142773600	142774600	2.664362467146107
chr5	142773700	142774700	2.2892063974898265
chr5	142773800	142774800	1.6148921836138552
chr5	142773900	142774900	1.2130264933099897
chr5	142774000	142775000	0.9777033490917866
chr5	142774100	142775100	0.9436562851825824
chr5	142774200	142775200	0.4342906102854404
chr5	142774300	142775300	-0.19452812161387747
chr5	142774400	142775400	-0.5189944062105312
chr5	142774500	142775500	-0.8458628206828283
chr5	142774600	142775600	-0.11752954498069393
chr5	142774700	142775700	-0.2490511151449244
chr5	142774800	142775800	0.4098380869454405
chr5	142774900	142775900	0.5135322675647896
chr5	142775000	142776000	0.6266397985073103
chr5	142775100	142776100	0.9783952075532188
chr5	142775200	142776200	1.0617691219372332
chr5	142775300	142776300	1.9978299091080465
chr5	142775400	142776400	2.2681588469098863
chr5	142775500	142776500	1.9577709662024287
chr5	142775600	142776600	1.536755378896149
chr5	142775700	142776700	1.8859746962542776
chr5	142775800	142776800	2.5197913793180344
chr5	142775900	142776900	2.388350950008873
chr5	142776000	142777000	2.5977129343567227
chr5	142776100	142777100	2.275076851429984
chr5	142776200	142777200	2.0652382705255667
chr5	142776300	142777300	2.284184950099456
chr5	142776400	142777400	2.205924446839645
chr5	142776500	142777500	1.9992209446886584
chr5	142776600	142777600	2.2381806238687028
chr5	142776700	142777700	2.2603491759254424
chr5	142776800	142777800	1.4429228695373584
chr5	142776900	142777900	1.5904686871113616
chr5	142777000	142778000	1.9197138545201826
chr5	142777100	142778100	2.264667488672833
chr5	142777200	142778200	2.2494690452088384
chr5	142777300	142778300	1.7181745336085534
chr5	142777400	142778400	1.3688114300470426
chr5	142777500	142778500	1.5139582398555724
chr5	142777600	142778600	1.375022526489965
chr5	142777700	142778700	1.2143650676220112
chr5	142777800	142778800	1.5991394154843683
chr5	142777900	142778900	1.7219253036994042
chr5	142778000	142779000	1.120673372040964
chr5	142778100	142779100	0.7130414599635932
chr5	142778200	142779200	0.8104360422662218
chr5	142778300	142779300	0.6188644676317352
chr5	142778400	142779400	0.9025471970933424
chr5	142778500	142779500	1.1172484450335294
chr5	142778600	142779600	0.5196457826995122
chr5	142778700	142779700	0.8253538014653714
chr5	142778800	142779800	0.32979849942056
chr5	142778900	142779900	0.5890002939249446
chr5	142779000	142780000	0.8873723921047859
chr5	142779100	142780100	1.1075646257767346
chr5	142779200	142780200	0.6291881796088721
chr5	142779300	142780300	0.6181092090642251
chr5	142779400	142780400	0.7417496225646075
chr5	142779500	142780500	1.0934460376756012
chr5	142779600	142780600	1.5991712726761125
chr5	142779700	142780700	1.210311112272836
chr5	142779800	142780800	2.2749218943354492
chr5	142779900	142780900	1.9728754824381745
chr5	142780000	142781000	1.8332627876010423
chr5	142780100	142781100	1.5879555176099966
chr5	142780200	142781200	2.0728109993824453
chr5	142780300	142781300	2.0106477926656017
chr5	142780400	142781400	1.9340378239954483
chr5	142780500	142781500	1.6887286443420897
chr5	142780600	142781600	1.9360333112199464
chr5	142780700	142781700	1.7735209945031345
chr5	142780800	142781800	0.7130870711473904
chr5	142780900	142781900	0.7681180781089835
chr5	142781000	142782000	0.568343388467593
chr5	142781100	142782100	0.4715314256972418
chr5	142781200	142782200	0.448165451094432
chr5	142781300	142782300	0.7922809466020084
chr5	142781400	142782400	1.2419015213805535
chr5	142781500	142782500	1.412151664089081
chr5	142781600	142782600	1.5156320296185526
chr5	142781700	142782700	2.2130290344403387
chr5	142781800	142782800	2.2992668487408383
chr5	142781900	142782900	1.8075593889771115
chr5	142782000	142783000	2.1302550008968026
chr5	142782100	142783100	2.3545034145460515
chr5	142782200	142783200	2.3348517012618264
chr5	142782300	142783300	2.4401507346306883
chr5	142782400	142783400	2.125304630493232
chr5	142782500	142783500	1.6977083251323848
chr5	142782600	142783600	1.2712530922359535
chr5	142782700	142783700	0.7290516766465722
chr5	142782800	142783800	1.3653638321248098
chr5	142782900	142783900	1.906371890649387
chr5	142783000	142784000	1.642832169963392
chr5	142783100	142784100	1.9165117993266247
chr5	142783200	142784200	1.7711423731636309
chr5	142783300	142784300	1.5205630204637826
chr5	142783400	142784400	1.7658195617249144
chr5	142783500	142784500	1.29495967132425
chr5	142783600	142784600	1.7477086073343602
chr5	142783700	142784700	1.4782874172072482
chr5	142783800	142784800	0.9670619513546732
chr5	142783900	142784900	0.9176185583725036
chr5	142785000	142786000	1.9091951129272058
chr5	142786500	142787500	2.0304870686242693
chr5	142786600	142787600	2.3203008889889225
chr5	142786700	142787700	2.692492236389755
chr5	142786800	142787800	2.2821718279041385
chr5	142786900	142787900	2.0922182012929995
chr5	142787000	142788000	2.337082937124395
chr5	142788000	142789000	1.1125399987021742
chr5	142788100	142789100	1.173276777552779
chr5	142788200	142789200	0.9929002508351462
chr5	142788300	142789300	0.6209085089425518
chr5	142788400	142789400	1.2396580652104898
chr5	142788500	142789500	1.1614818945633358
chr5	142788600	142789600	1.0915276323492675
chr5	142788700	142789700	1.5396416660060992
chr5	142788800	142789800	0.8097953931250013
chr5	142788900	142789900	0.6842758365233264
chr5	142789000	142790000	0.922429375388204
chr5	142789100	142790100	0.7502521392685131
chr5	142789200	142790200	0.08840661828418928
chr5	142789300	142790300	0.31055484844098585
chr5	142789400	142790400	0.02488044481282678
chr5	142789500	142790500	0.17400308594445218
chr5	142789600	142790600	0.02989821398189555
chr5	142789700	142790700	-0.4564774912655829
chr5	142789800	142790800	0.10541180903832696
chr5	142789900	142790900	0.033624098795394464
chr5	142790000	142791000	0.14567163356284812
chr5	142790100	142791100	0.4249134018961937
chr5	142790200	142791200	1.2591596704338146
chr5	142790300	142791300	1.0528471076910757
chr5	142790400	142791400	1.0025221420754764
chr5	142790500	142791500	0.7333268558132905
chr5	142790600	142791600	0.8452659656717898
chr5	142790700	142791700	1.0000519252907012
chr5	142792000	142793000	-0.28333669804648004
chr5	142792100	142793100	-0.6745934346319323
chr5	142792200	142793200	0.19306073065302112
chr5	142793300	142794300	1.7232221455256307
chr5	142793400	142794400	1.6830226311542145
chr5	142793500	142794500	1.9248551465406918
chr5	142793600	142794600	1.6553091271893758
chr5	142793700	142794700	1.643446827935248
chr5	142793800	142794800	2.1270948732648067
chr5	142793900	142794900	1.5848732108703407
chr5	142794000	142795000	1.088530419770941
chr5	142794100	142795100	0.5492829727554644
chr5	142794200	142795200	0.2963351437157113
chr5	142794300	142795300	0.09988013628787656
chr5	142794400	142795400	-0.03164324595620493
chr5	142794500	142795500	-0.012809084949567494
chr5	142794600	142795600	0.6342634907969269
chr5	142794700	142795700	0.4679767676642586
chr5	142794800	142795800	-0.09717384938280432
chr5	142794900	142795900	-0.03808580780601357
chr5	142795000	142796000	0.35572686942057063
chr5	142795100	142796100	1.5121510737037327
chr5	142795200	142796200	1.84501589764783
chr5	142795300	142796300	2.1501213317989496
chr5	142795400	142796400	2.3405555718019007
chr5	142795500	142796500	2.0568836982367253
chr5	142795600	142796600	1.5376067952142705
chr5	142795700	142796700	2.0364098856280077
chr5	142795800	142796800	1.6875827317519814
chr5	142795900	142796900	2.231267564390359
chr5	142796000	142797000	1.9882709597719876
chr5	142796100	142797100	1.4294736033827278
chr5	142796200	142797200	0.8083765704601159
chr5	142796300	142797300	0.6107374763385702
chr5	142796400	142797400	0.13935901326030545
chr5	142796500	142797500	-0.2563896829164223
chr5	142796600	142797600	-0.6131368097982498
chr5	142796700	142797700	-0.5834943413582949
chr5	142796800	142797800	-0.32467751664805106
chr5	142796900	142797900	-1.4590112898639405
chr5	142797000	142798000	-1.882910793563632
chr5	142797100	142798100	-1.5802101163492386
chr5	142797200	142798200	-0.9698382592033764
chr5	142797300	142798300	-1.0382484022586151
chr5	142797400	142798400	-0.6703548749114969
chr5	142797500	142798500	0.3604276431774477
chr5	142797600	142798600	0.8571393611327145
chr5	142797700	142798700	0.4730867995797822
chr5	142797800	142798800	0.4535987171199502
chr5	142797900	142798900	1.8167958213474504
chr5	142798000	142799000	2.015638532889997
chr5	142798100	142799100	1.8023660971518491
chr5	142798200	142799200	1.8493688651943816
chr5	142798300	142799300	1.5849672388717455
chr5	142798400	142799400	2.5273730760998645
chr5	142798500	142799500	1.8157676880897868
chr5	142798600	142799600	1.9159366883807631
chr5	142798700	142799700	1.325059855833883
chr5	142798800	142799800	1.3516948395386643
chr5	142798900	142799900	0.7092306280950172
chr5	142799000	142800000	1.1001830211859696
chr5	142799100	142800100	1.0344085748349046
chr5	142799200	142800200	0.3602388011811622
chr5	142799300	142800300	0.7651962046563874
chr5	142799400	142800400	0.12024301956450413
chr5	142799500	142800500	0.5052771734807937
chr5	142799600	142800600	0.3889451330053007
chr5	142799700	142800700	0.7766507612808163
chr5	142799800	142800800	1.0934280413149746
chr5	142799900	142800900	1.9518015475798007
chr5	142800000	142801000	1.848150555329326
chr5	142800100	142801100	2.0077404955981404
chr5	142800200	142801200	2.113315497004026
chr5	142800300	142801300	1.7385176007498242
chr5	142800400	142801400	1.8079549753214648
chr5	142800500	142801500	1.5706067211250696
chr5	142800600	142801600	1.5506911215195134
chr5	142800700	142801700	2.123881921481547
chr5	142800800	142801800	2.218816140329851
chr5	142800900	142801900	1.4311015113366496
chr5	142801000	142802000	1.6074416033477255
chr5	142801100	142802100	1.489084288863074
chr5	142801200	142802200	1.6410088843637292
chr5	142801300	142802300	1.601875285418901
chr5	142801400	142802400	1.3448228828189317
chr5	142801500	142802500	1.133315879447553
chr5	142801600	142802600	0.9720008546731362
chr5	142801700	142802700	0.7116330896918839
chr5	142801800	142802800	0.4111523251356194
chr5	142801900	142802900	0.2780248581185298
chr5	142802000	142803000	-0.02714420990051668
chr5	142802100	142803100	-0.2570435419885664
chr5	142802200	142803200	-0.20834445474790145
chr5	142802300	142803300	-0.10695413281480047
chr5	142802400	142803400	0.028193578163028782
chr5	142802500	142803500	0.9001029564049112
chr5	142802600	142803600	1.3632781873921371
chr5	142802700	142803700	1.5293747368255766
chr5	142802800	142803800	0.9286020287794108
chr5	142802900	142803900	1.4700699543314262
chr5	142803000	142804000	1.6207254916003466
chr5	142803100	142804100	2.2244066228548123
chr5	142803200	142804200	2.0142782845891483
chr5	142803300	142804300	2.4927093467477786
chr5	142803400	142804400	2.487190499228627
chr5	142803500	142804500	1.6264842683636689
chr5	142803600	142804600	1.6298073016718713
chr5	142803700	142804700	1.4011327740925603
chr5	142803800	142804800	2.015022898757491
chr5	142803900	142804900	1.2376445115679626
chr5	142804000	142805000	1.4746431377237872
chr5	142804100	142805100	1.6930865852047567
chr5	142804200	142805200	1.9386599589848588
chr5	142804300	142805300	1.3865506442869582
chr5	142804400	142805400	1.3580531339238426
chr5	142804600	142805600	1.9411974687474192
chr5	142804700	142805700	1.720987423018044
chr5	142804800	142805800	1.7438825144224757
chr5	142804900	142805900	2.086335689622368
chr5	142805000	142806000	2.397516656563842
chr5	142805100	142806100	1.8178874615691976
chr5	142805200	142806200	1.5145042899313528
chr5	142805300	142806300	2.252052455377481
chr5	142805400	142806400	2.3847431527023013
chr5	142805500	142806500	3.1608396078909764
chr5	142805600	142806600	2.282621234988102
chr5	142805700	142806700	2.717356844580962
chr5	142805800	142806800	2.111642233090271
chr5	142805900	142806900	2.5534669497483176
chr5	142806000	142807000	1.8150713037024053
chr5	142806100	142807100	2.221314684095779
chr5	142806200	142807200	2.704041417100839
chr5	142806300	142807300	2.287605098380935
chr5	142806400	142807400	2.042743833878597
chr5	142806500	142807500	1.2378606677385249
chr5	142806600	142807600	1.5216484664852616
chr5	142806700	142807700	1.3913760658696772
chr5	142806800	142807800	2.453892847489376
chr5	142806900	142807900	1.8097384301150432
chr5	142807000	142808000	1.8788568568036463
chr5	142807100	142808100	1.7653883816457645
chr5	142807200	142808200	1.4215359895655022
chr5	142808300	142809300	0.24490024282346595
chr5	142808400	142809400	0.2757051343799985
chr5	142808500	142809500	-0.4847011517036156
chr5	142808600	142809600	-0.56344560491065
chr5	142808700	142809700	-0.9993451984309282
chr5	142808800	142809800	-1.1388074003399529
chr5	142808900	142809900	-1.5210123281924308
chr5	142809000	142810000	-1.1901481386935684
chr5	142809100	142810100	-0.8685622193595145
chr5	142809200	142810200	-0.5777696461331949
chr5	142809300	142810300	-0.6351211184518679
chr5	142809400	142810400	-0.4307084646698691
chr5	142809500	142810500	-0.3148160458394055
chr5	142809600	142810600	-0.4610577327796352
chr5	142809700	142810700	-0.3949918107956468
chr5	142809800	142810800	-0.9222728266939751
chr5	142809900	142810900	-1.291124961046518
chr5	142810000	142811000	-0.5873808190380811
chr5	142810100	142811100	-0.3843823545464475
chr5	142810200	142811200	-0.5763660446586676
chr5	142810300	142811300	-0.8879914126506959
chr5	142810400	142811400	-0.7246384419221052
chr5	142810500	142811500	0.5289888968450494
chr5	142810600	142811600	0.8325482455493334
chr5	142810700	142811700	0.8100992520888546
chr5	142810800	142811800	1.2211198921086188
chr5	142810900	142811900	1.3639503462090583
chr5	142811000	142812000	1.750948796983112
chr5	142811100	142812100	0.9642500097444942
chr5	142811200	142812200	1.1269349319521784
chr5	142811300	142812300	0.6602887436047467
chr5	142811400	142812400	0.5036357379487167
chr5	142811500	142812500	-0.2251752540761682
chr5	142811600	142812600	-0.5065952891789568
chr5	142811700	142812700	0.024934257975410108
chr5	142811800	142812800	-0.06772191829640073
chr5	142811900	142812900	0.2266149325376379
chr5	142812000	142813000	-0.251123772497505
chr5	142812100	142813100	0.2900446276593833
chr5	142812400	142813400	0.32715676392675297
chr5	142812500	142813500	0.5034257724104985
chr5	142812600	142813600	0.3337928048378632
chr5	142812700	142813700	-0.428958594442972
chr5	142812800	142813800	-0.08135659052974728
chr5	142812900	142813900	-0.6018554716506603
chr5	142813000	142814000	-0.40419331714329715
chr5	142813100	142814100	-0.7625405828641306
chr5	142813200	142814200	-0.5854236926870345
chr5	142813300	142814300	-0.9394775907583196
chr5	142813400	142814400	-1.4266934143763967
chr5	142813500	142814500	-0.9325584055347176
chr5	142813600	142814600	-0.15448887937783695
chr5	142813700	142814700	-0.03583411571992092
chr5	142813800	142814800	-0.16399630956984187
chr5	142813900	142814900	-0.11558206465426164
chr5	142814000	142815000	0.18188782812493223
chr5	142814100	142815100	0.39915921782238295
chr5	142814200	142815200	0.16941265260262842
chr5	142814300	142815300	1.2064136368683331
chr5	142814400	142815400	1.4032712876946511
chr5	142814500	142815500	1.1133467301273972
chr5	142814600	142815600	0.14671393255960144
chr5	142814700	142815700	0.029184910606548937
chr5	142814800	142815800	0.05951534964785081
chr5	142814900	142815900	0.21375633018811446
chr5	142815000	142816000	0.206503290930616
chr5	142815100	142816100	0.1630808658312345
chr5	142815200	142816200	0.10642660494847107
chr5	142815300	142816300	-0.6605876173655231
chr5	142815400	142816400	-0.2791568515651289
chr5	142815500	142816500	-0.285628407072401
chr5	142815600	142816600	0.371384542214053
chr5	142815700	142816700	0.8656593351528014
chr5	142815800	142816800	1.1451377728314285
chr5	142815900	142816900	1.2008769094892535
chr5	142816000	142817000	1.3447599180822314
chr5	142816100	142817100	1.784356141014814
chr5	142816200	142817200	2.2933722559327614
chr5	142816300	142817300	3.1196633906059104
chr5	142816400	142817400	2.705867971656794
chr5	142816500	142817500	2.9683980817910767
chr5	142816600	142817600	2.9981604275164417
chr5	142816700	142817700	2.6715712466885493
chr5	142816800	142817800	2.697392478662076
chr5	142816900	142817900	2.390518215403816
chr5	142817000	142818000	1.7729918534935716
chr5	142817100	142818100	2.0224769837862566
chr5	142817200	142818200	2.1074980439532256
chr5	142817300	142818300	1.6720787327457038
chr5	142817400	142818400	2.4745656146894977
chr5	142817500	142818500	2.864642483575972
chr5	142817600	142818600	3.1547773633100515
chr5	142817700	142818700	2.9096476246388288
chr5	142817800	142818800	3.0165451424535115
chr5	142817900	142818900	3.3583392564332266
chr5	142818000	142819000	3.439471873012886
chr5	142818100	142819100	2.793675464537208
chr5	142818200	142819200	2.2768975752324634
chr5	142818300	142819300	2.1605372935342237
chr5	142818400	142819400	1.7509823980999877
chr5	142818500	142819500	1.4862308336288068
chr5	142818600	142819600	1.2467135975013284
chr5	142818700	142819700	1.39828478519766
chr5	142818800	142819800	1.0710723230482346
chr5	142818900	142819900	1.0116035464875879
chr5	142819000	142820000	1.486370456958527
chr5	142819100	142820100	1.9036565057792445
chr5	142819200	142820200	2.51288327671805
chr5	142819300	142820300	2.458478497691154
chr5	142819400	142820400	2.033765091946109
chr5	142819500	142820500	1.4152499504208582
chr5	142819600	142820600	1.8187002090166384
chr5	142819700	142820700	2.016800567048953
chr5	142819800	142820800	1.6983296689669047
chr5	142819900	142820900	1.8195129747512244
chr5	142820000	142821000	2.1285788140248045
chr5	142820100	142821100	1.7045249512853082
chr5	142820200	142821200	1.723666558125574
chr5	142820300	142821300	2.181694047379234
chr5	142820900	142821900	1.5889043984495683
chr5	142821200	142822200	0.008804513157814716
chr5	142821300	142822300	0.10490055623817154
chr5	142821400	142822400	0.4168759062242864
chr5	142821500	142822500	0.6028297577469028
chr5	142821600	142822600	1.0878334588452627
chr5	142821700	142822700	1.3609074202172498
chr5	142821800	142822800	1.6238009944138294
chr5	142821900	142822900	1.9662381942945444
chr5	142822000	142823000	2.215108357737542
chr5	142822100	142823100	2.1238348645657825
chr5	142822200	142823200	2.1594257303420883
chr5	142822300	142823300	2.0007818429733057
chr5	142822400	142823400	1.895036583688588
chr5	142822500	142823500	1.9057376754108608
chr5	142822600	142823600	1.3525863893044976
chr5	142822700	142823700	1.1272580167236141
chr5	142822800	142823800	1.4023766606331782
chr5	142822900	142823900	1.3971050172441106
chr5	142823000	142824000	0.39700746143131616
chr5	142823100	142824100	0.8380265507865353
chr5	142823200	142824200	0.8691998606520467
chr5	142823300	142824300	1.064774610477886
chr5	142823400	142824400	1.158721982305522
chr5	142823500	142824500	0.4508757476012086
chr5	142823600	142824600	1.5266725276352655
chr5	142823700	142824700	1.2484868142580534
chr5	142823800	142824800	1.2389631667541263
chr5	142823900	142824900	0.5882509752293001
chr5	142824000	142825000	0.8012982858663631
chr5	142824100	142825100	0.8352027712534393
chr5	142824200	142825200	0.9549631782846236
chr5	142824300	142825300	0.4552765723819763
chr5	142824400	142825400	0.5973663465865701
chr5	142824500	142825500	1.3648329392740668
chr5	142824600	142825600	0.5816652983180928
chr5	142824700	142825700	0.34211117035897504
chr5	142824800	142825800	-0.38768669088299695
chr5	142824900	142825900	0.3436241493393541
chr5	142825000	142826000	0.5682947856510355
chr5	142825100	142826100	0.16308141225322195
chr5	142825200	142826200	0.2717595172666308
chr5	142825300	142826300	0.2683444756006504
chr5	142825400	142826400	0.2432892616725228
chr5	142825500	142826500	0.20224006651825369
chr5	142825600	142826600	0.4998014865200038
chr5	142825700	142826700	0.9006893386790863
chr5	142825800	142826800	0.8543503954397214
chr5	142825900	142826900	0.7569692825359539
chr5	142826000	142827000	1.0506401328119952
chr5	142826100	142827100	1.7052343456802752
chr5	142826200	142827200	1.5855527380855592
chr5	142826300	142827300	2.148507497129798
chr5	142826400	142827400	2.321071213624076
chr5	142826500	142827500	2.424239508048273
chr5	142826600	142827600	2.270950889186388
chr5	142826700	142827700	2.1495097950509336
chr5	142826800	142827800	2.9624995468406548
chr5	142826900	142827900	3.1132116774379517
chr5	142827000	142828000	2.79507627447669
chr5	142827100	142828100	2.073398615411981
chr5	142827200	142828200	2.0857917482005472
chr5	142827300	142828300	1.3033759836994887
chr5	142827400	142828400	1.1732135552500134
chr5	142827500	142828500	0.9493575890889568
chr5	142827600	142828600	0.7757378998990313
chr5	142827700	142828700	0.6409502259255921
chr5	142827800	142828800	0.0661758124774928
chr5	142827900	142828900	0.2272858239533495
chr5	142828000	142829000	0.6044016865843925
chr5	142828100	142829100	1.0256252608338159
chr5	142828200	142829200	1.0483761525955588
chr5	142828300	142829300	1.5858786353393928
chr5	142828400	142829400	1.4844286004203762
chr5	142828500	142829500	1.103528994692616
chr5	142828600	142829600	0.6810470168717859
chr5	142828700	142829700	1.167910488150305
chr5	142828800	142829800	1.6200745170335218
chr5	142828900	142829900	1.192655210571696
chr5	142829000	142830000	0.8596537008825863
chr5	142829100	142830100	0.3200917935918806
chr5	142829200	142830200	0.8081895133163348
chr5	142829300	142830300	0.5169823951651671
chr5	142829400	142830400	0.21921054359442468
chr5	142829500	142830500	0.6004380763298697
chr5	142829600	142830600	0.7575294508238472
chr5	142829700	142830700	0.9453513699792128
chr5	142829800	142830800	0.929814524628896
chr5	142829900	142830900	0.93865424683604
chr5	142830000	142831000	1.3009750864289533
chr5	142830100	142831100	1.609529825075232
chr5	142830200	142831200	0.8029692612060101
chr5	142830300	142831300	1.0338109638560766
chr5	142830400	142831400	0.7217508714306622
chr5	142830500	142831500	1.2035487791007995
chr5	142830600	142831600	1.5050872963121895
chr5	142830700	142831700	1.3237445810904596
chr5	142830800	142831800	1.1853324843174098
chr5	142830900	142831900	1.413809136830591
chr5	142831000	142832000	1.5843116743330081
chr5	142831100	142832100	1.5310787163755102
chr5	142831200	142832200	1.6589957187257816
chr5	142831300	142832300	1.4049784605891056
chr5	142831400	142832400	1.5114409036243417
chr5	142831500	142832500	1.0413409375802165
chr5	142831600	142832600	0.8602645300224597
chr5	142831700	142832700	1.0105677667730155
chr5	142831800	142832800	0.4378080729395396
chr5	142831900	142832900	1.0487259925229906
chr5	142832000	142833000	0.7299573961662644
chr5	142832100	142833100	0.4715577414525205
chr5	142832200	142833200	1.4682780966163136
chr5	142832500	142833500	1.9739460993977567
chr5	142832600	142833600	1.3676121499835892
chr5	142832700	142833700	1.0773021386245023
chr5	142832800	142833800	1.9966859392929897
chr5	142832900	142833900	0.7247518014422862
chr5	142833000	142834000	0.9002945928163447
chr5	142833100	142834100	1.6017530888487934
chr5	142833200	142834200	0.6883778633340248
chr5	142833300	142834300	0.12134857720260915
chr5	142833400	142834400	0.8976665019735719
chr5	142833500	142834500	0.9836093582691964
chr5	142833600	142834600	1.83977993330976
chr5	142833700	142834700	2.0090562958786773
chr5	142833800	142834800	1.813460081265419
chr5	142833900	142834900	2.49590883108466
chr5	142834000	142835000	1.9921470113140145
chr5	142834100	142835100	2.076942763547548
chr5	142834200	142835200	2.4818081874775983
chr5	142834300	142835300	2.664251908514935
chr5	142834400	142835400	2.452871890416006
chr5	142834500	142835500	2.188561785965338
chr5	142834600	142835600	2.2153767292862723
chr5	142834700	142835700	2.2463677112224167
chr5	142834800	142835800	2.144879061077095
chr5	142834900	142835900	1.6948181130696092
chr5	142835000	142836000	1.8805684997914827
chr5	142835100	142836100	1.2319031357046721
chr5	142835200	142836200	0.4768322353037369
chr5	142835300	142836300	0.5401131114867703
chr5	142835400	142836400	0.1562290912687341
chr5	142835500	142836500	-0.6746069501921464
chr5	142835600	142836600	-1.2441042365070023
chr5	142835700	142836700	-0.9885480914713962
chr5	142835800	142836800	-1.2904445442083867
chr5	142835900	142836900	-0.8734562004371104
chr5	142836000	142837000	-0.7464873812208335
chr5	142836100	142837100	-0.08525712806217785
chr5	142836200	142837200	0.39751074713906426
chr5	142836300	142837300	-0.28635319373929435
chr5	142836400	142837400	0.4025660393906195
chr5	142836500	142837500	1.5916023146400182
chr5	142836600	142837600	1.7149532706671808
chr5	142836700	142837700	1.3069905872120613
chr5	142836800	142837800	1.5193768606775582
chr5	142836900	142837900	1.0842069692697425
chr5	142837000	142838000	1.0826268161911194
chr5	142837100	142838100	1.0862270240914955
chr5	142837200	142838200	0.9697998104087662
chr5	142837300	142838300	1.4420940210803002
chr5	142837400	142838400	1.0838815737807812
chr5	142837500	142838500	0.360322063048548
chr5	142837600	142838600	0.6674471278886857
chr5	142837700	142838700	0.4367092995099893
chr5	142837800	142838800	0.09087853861823664
chr5	142837900	142838900	0.07964734178833836
chr5	142838000	142839000	0.15409344609059733
chr5	142838100	142839100	0.002537584143195244
chr5	142838200	142839200	0.269607601534697
chr5	142838300	142839300	0.6325165810968456
chr5	142838400	142839400	0.14563912399827386
chr5	142838500	142839500	0.386952636679377
chr5	142838600	142839600	0.5277002359000711
chr5	142838700	142839700	0.32964724835357684
chr5	142838800	142839800	1.0335446094090643
chr5	142838900	142839900	1.5574213387523312
chr5	142839000	142840000	1.5063310147692575
chr5	142839100	142840100	1.5692205208859742
chr5	142839200	142840200	1.7623111065794146
chr5	142839300	142840300	1.9148625396287042
chr5	142839400	142840400	2.900403331948181
chr5	142839500	142840500	2.7239507851354583
chr5	142839600	142840600	1.8507999785510831
chr5	142839700	142840700	2.488163039123
chr5	142839800	142840800	1.5150933739626316
chr5	142839900	142840900	1.5191000651893074
chr5	142840000	142841000	1.135550529785882
chr5	142840100	142841100	0.8667977328357206
chr5	142840200	142841200	0.743398796046858
chr5	142840300	142841300	0.3602218625484413
chr5	142840400	142841400	0.13521106168747093
chr5	142840500	142841500	0.5129368917138276
chr5	142840600	142841600	0.5454190877454577
chr5	142840700	142841700	-0.12076278860161067
chr5	142840800	142841800	0.4497545355074564
chr5	142840900	142841900	0.4826125566462881
chr5	142841000	142842000	0.9426810438805254
chr5	142841100	142842100	1.2693372756898116
chr5	142841200	142842200	1.2704677598158594
chr5	142841300	142842300	1.061475530108037
chr5	142841400	142842400	0.9764062480105068
chr5	142841500	142842500	1.2079191701614562
chr5	142841600	142842600	1.2896962716032137
chr5	142841700	142842700	1.4901235539413666
chr5	142841800	142842800	1.1875774306789886
chr5	142841900	142842900	0.8723590922517938
chr5	142842000	142843000	0.598733046440805
chr5	142842100	142843100	0.4011309894084961
chr5	142842200	142843200	-0.053330004854346746
chr5	142842300	142843300	-0.4937813727915893
chr5	142842400	142843400	-1.113228515828976
chr5	142842500	142843500	-1.9778502614270608
chr5	142842600	142843600	-1.266663818759914
chr5	142842700	142843700	-1.5195306345119242
chr5	142842800	142843800	-1.3369494755338902
chr5	142842900	142843900	-1.2543276283760971
chr5	142843000	142844000	-1.1536318976234385
chr5	142843100	142844100	-1.2602599755560857
chr5	142843200	142844200	-1.0253052855552036
chr5	142844500	142845500	1.9239244670711597
chr5	142844600	142845600	2.3331853829293974
chr5	142844700	142845700	2.112765143702048
chr5	142844800	142845800	2.4296865874516342
chr5	142844900	142845900	2.4376681750477034
chr5	142845000	142846000	2.691283812045689
chr5	142845100	142846100	3.208551066258793
chr5	142845200	142846200	2.9884243457988533
chr5	142845300	142846300	3.0245614319892455
chr5	142845400	142846400	3.5843781704674145
chr5	142845500	142846500	2.853815751089853
chr5	142845600	142846600	2.880480799493212
chr5	142845700	142846700	3.1825325461961813
chr5	142845800	142846800	2.5401377908947755
chr5	142845900	142846900	2.354960845197488
chr5	142846000	142847000	2.246030889598846
chr5	142846100	142847100	1.609991658470973
chr5	142846200	142847200	0.8242872153912949
chr5	142846300	142847300	0.2313940354030845
chr5	142846400	142847400	-0.2624491204927133
chr5	142846500	142847500	0.28497430582195976
chr5	142846600	142847600	-0.04349287604493523
chr5	142846700	142847700	-0.3813302455402463
chr5	142846800	142847800	0.4825155871888046
chr5	142846900	142847900	0.2699588196572328
chr5	142847000	142848000	1.0697755883346038
chr5	142847100	142848100	1.343982787256084
chr5	142847200	142848200	2.1407790577386088
chr5	142847300	142848300	2.145148574073352
chr5	142847400	142848400	2.778039083432662
chr5	142847500	142848500	2.5419964067055734
chr5	142847600	142848600	2.4744163612617385
chr5	142847700	142848700	3.3358286980836787
chr5	142847800	142848800	2.8953903435549773
chr5	142847900	142848900	3.4604963687706607
chr5	142848000	142849000	2.320636266601827
chr5	142848100	142849100	1.6464885404621932
chr5	142848200	142849200	1.1254075682191191
chr5	142848300	142849300	1.1095688858919988
chr5	142848400	142849400	0.3861192200803951
chr5	142848500	142849500	-0.07438742791691075
chr5	142848600	142849600	-0.36397936581935625
chr5	142848700	142849700	-1.0445705678927486
chr5	142848800	142849800	-0.7613743353433083
chr5	142848900	142849900	-0.6993762544715064
chr5	142849000	142850000	-0.645129776873516
chr5	142849100	142850100	-0.33002903447194754
chr5	142849200	142850200	-0.6521225602715147
chr5	142849300	142850300	-0.09704440793291262
chr5	142849400	142850400	-0.28051329153759996
chr5	142849500	142850500	0.18526438314091687
chr5	142849600	142850600	-0.08478230577730221
chr5	142849700	142850700	0.4271243372022388
chr5	142849800	142850800	-0.15993446340636233
chr5	142849900	142850900	-0.7791926927554224
chr5	142850000	142851000	-0.5926825574392685
chr5	142850100	142851100	-0.17999672432447886
chr5	142850200	142851200	-0.06689799722500855
chr5	142850300	142851300	0.07864914606499171
chr5	142850400	142851400	0.420631837271673
chr5	142850500	142851500	0.55789361560246
chr5	142850600	142851600	0.8870482622741411
chr5	142850700	142851700	0.8053341422964451
chr5	142850800	142851800	0.793478430661718
chr5	142850900	142851900	0.910016257194293
chr5	142851000	142852000	0.32625936002284084
chr5	142851100	142852100	0.6617400692903225
chr5	142851200	142852200	1.1496393830262197
chr5	142851300	142852300	1.2798360273314608
chr5	142851400	142852400	1.6882777056474336
chr5	142851500	142852500	1.3225393506453451
chr5	142851600	142852600	1.803273458295452
chr5	142851700	142852700	1.9721588309680345
chr5	142851800	142852800	1.8659467534530407
chr5	142851900	142852900	2.1862484674999005
chr5	142852000	142853000	2.61270130696977
chr5	142852100	142853100	2.2254174803481384
chr5	142852200	142853200	2.4674741883000966
chr5	142852300	142853300	2.198214950146918
chr5	142852400	142853400	2.1865499762243616
chr5	142852500	142853500	2.31798353407068
chr5	142852600	142853600	2.1448708703048363
chr5	142852700	142853700	1.9479370737646364
chr5	142852800	142853800	2.4180160631258283
chr5	142852900	142853900	2.0683042558463174
chr5	142853000	142854000	2.5453320847618044
chr5	142853100	142854100	3.137659088902668
chr5	142853200	142854200	2.5663922071823317
chr5	142853300	142854300	2.631581933973897
chr5	142853400	142854400	2.35237397529915
chr5	142853500	142854500	2.270532332187868
chr5	142853600	142854600	2.2059087683046927
chr5	142853700	142854700	2.116227419683553
chr5	142853800	142854800	2.037708740826322
chr5	142853900	142854900	2.390530028176377
chr5	142854000	142855000	1.8983748014363566
chr5	142854100	142855100	1.4074033436479212
chr5	142854200	142855200	1.6210591617910517
chr5	142854300	142855300	1.334831500139525
chr5	142854400	142855400	0.5436006740869833
chr5	142854500	142855500	1.158221104237921
chr5	142854600	142855600	1.0945272588251622
chr5	142854700	142855700	0.9071077269060775
chr5	142854800	142855800	0.8958719423069721
chr5	142854900	142855900	0.22432794901974104
chr5	142855000	142856000	0.3340385657997836
chr5	142855100	142856100	0.5100628577939524
chr5	142855200	142856200	0.5070356427116229
chr5	142855300	142856300	0.9295242291521194
chr5	142855400	142856400	2.1351823900184725
chr5	142855500	142856500	1.340020643384466
chr5	142855600	142856600	1.532268154046261
chr5	142855700	142856700	1.431491663339903
chr5	142855800	142856800	0.856518195042569
chr5	142855900	142856900	1.4272924263180584
chr5	142856000	142857000	1.138902686405447
chr5	142856100	142857100	0.8572185882242469
chr5	142856200	142857200	0.632358622035804
chr5	142856300	142857300	0.393797761279312
chr5	142856400	142857400	-0.3671713129150945
chr5	142856500	142857500	0.0872959037331932
chr5	142856600	142857600	-0.09153313481710144
chr5	142856700	142857700	0.04725485499462266
chr5	142856800	142857800	0.5217651245994959
chr5	142856900	142857900	0.6953888942233919
chr5	142857000	142858000	0.915048769362056
chr5	142857100	142858100	1.4225134034339617
chr5	142857200	142858200	1.650591520082506
chr5	142857300	142858300	1.6018863730849882
chr5	142857400	142858400	2.114783001225568
chr5	142857500	142858500	2.2308358559165447
chr5	142857600	142858600	2.6215321960786517
chr5	142857700	142858700	3.166331841960741
chr5	142857800	142858800	3.393120984603858
chr5	142857900	142858900	3.330460322995384
chr5	142858000	142859000	3.6979789605721334
chr5	142858100	142859100	2.746229465385725
chr5	142858200	142859200	3.4068786349623363
chr5	142858300	142859300	3.32083138515431
chr5	142858400	142859400	3.3804662849575604
chr5	142858500	142859500	2.9390476453542043
chr5	142858600	142859600	2.766108328552405
chr5	142858700	142859700	1.834355041548637
chr5	142858800	142859800	1.7426664848474538
chr5	142858900	142859900	1.333082488201904
chr5	142859000	142860000	1.586787050623054
chr5	142859100	142860100	2.0709495714946207
chr5	142859200	142860200	1.1252264479692862
chr5	142859300	142860300	1.3355555284848692
chr5	142859400	142860400	1.0179499008263757
chr5	142859500	142860500	0.6855750232803236
chr5	142859600	142860600	1.1010030716401744
chr5	142859700	142860700	1.9110963667997856
chr5	142859800	142860800	2.0297286333218274
chr5	142859900	142860900	2.1743368021675096
chr5	142860000	142861000	1.4552324075459233
chr5	142860100	142861100	1.699500594974648
chr5	142860200	142861200	2.651708943487143
chr5	142860300	142861300	2.568217495168773
chr5	142860400	142861400	2.5566749943913165
chr5	142860500	142861500	2.8457427058944704
chr5	142860600	142861600	2.7118432490891315
chr5	142860700	142861700	2.282451805429322
chr5	142860800	142861800	1.5887639078477973
chr5	142860900	142861900	1.951144656490736
chr5	142861000	142862000	1.9857891931742613
chr5	142861100	142862100	1.9223795437759552
chr5	142861200	142862200	1.1315348065853579
chr5	142861300	142862300	0.6684854923458737
chr5	142861400	142862400	0.40493485036248617
chr5	142861500	142862500	0.5893054339884239
chr5	142861600	142862600	0.1383355590899342
chr5	142861700	142862700	-0.6528185839905251
chr5	142861800	142862800	-0.477708022578115
chr5	142861900	142862900	-0.5366066915744345
chr5	142862000	142863000	-0.577383227023383
chr5	142862100	142863100	-0.4473634268777097
chr5	142862200	142863200	0.031849657934875826
chr5	142862300	142863300	1.0401461995989048
chr5	142862400	142863400	1.658824510113045
chr5	142862500	142863500	1.659308366955366
chr5	142862600	142863600	1.9368793321098945
chr5	142862700	142863700	2.565707409170268
chr5	142862800	142863800	2.843313898409538
chr5	142862900	142863900	2.4786992705943702
chr5	142863000	142864000	3.3043607310840386
chr5	142863100	142864100	2.7827955119637
chr5	142863200	142864200	2.318697955279444
chr5	142863300	142864300	2.0128683601797976
chr5	142863400	142864400	1.9367098047252225
chr5	142863500	142864500	1.7976315714063846
chr5	142863600	142864600	1.5706320903123698
chr5	142863700	142864700	1.3900529023787718
chr5	142863800	142864800	0.6578594614728122
chr5	142863900	142864900	0.968232287616272
chr5	142864000	142865000	0.7912370686927664
chr5	142864100	142865100	1.285561558670118
chr5	142864200	142865200	2.0058687356143734
chr5	142864300	142865300	2.0663518402061682
chr5	142864400	142865400	1.6266324360538365
chr5	142864500	142865500	1.827931794463396
chr5	142865600	142866600	1.1555005574319182
chr5	142865700	142866700	1.4699937105657177
chr5	142865800	142866800	1.5936695773149192
chr5	142865900	142866900	1.693395384731895
chr5	142866000	142867000	1.7134092897419746
chr5	142866100	142867100	0.8807092954625992
chr5	142866200	142867200	0.7920601956765648
chr5	142866300	142867300	0.8238590897802093
chr5	142866400	142867400	1.3000464189167882
chr5	142866500	142867500	1.2573228386376878
chr5	142866600	142867600	1.6255615091703557
chr5	142866700	142867700	1.5034911527585977
chr5	142866800	142867800	1.242916816421143
chr5	142866900	142867900	0.8722144559995882
chr5	142867000	142868000	0.9163586691087693
chr5	142867100	142868100	0.9404053994409332
chr5	142867200	142868200	0.9093207086758291
chr5	142867300	142868300	0.9752258637063722
chr5	142867400	142868400	0.8853781860604395
chr5	142867500	142868500	1.135720323608437
chr5	142867600	142868600	1.2301659067866095
chr5	142867700	142868700	1.5962780217286914
chr5	142867800	142868800	1.6974702118927667
chr5	142867900	142868900	1.3084193277249352
chr5	142868000	142869000	1.2048553997440263
chr5	142868100	142869100	1.7597856800273226
chr5	142868200	142869200	1.897389501084964
chr5	142868300	142869300	1.7922901786740661
chr5	142868400	142869400	1.7235402608522736
chr5	142868500	142869500	1.1919047033730141
chr5	142868600	142869600	1.3992903118427509
chr5	142868700	142869700	1.1440769762032073
chr5	142868800	142869800	1.3128572106134462
chr5	142868900	142869900	1.9649057435187025
chr5	142869000	142870000	1.8993731614582554
chr5	142869100	142870100	1.5066955261823578
chr5	142869200	142870200	1.7846883847506196
chr5	142869300	142870300	1.026789247835185
chr5	142869400	142870400	0.6523906084288534
chr5	142869500	142870500	0.9223991806573628
chr5	142869600	142870600	0.29146260086723025
chr5	142869700	142870700	-0.011943843662667859
chr5	142869800	142870800	0.14622942108058778
chr5	142869900	142870900	-0.22738391300983
chr5	142870000	142871000	-0.43942582071496705
chr5	142870100	142871100	0.22673591697381024
chr5	142870200	142871200	0.5711220258039978
chr5	142870300	142871300	1.2816888184621669
chr5	142870400	142871400	1.9258845539393576
chr5	142870500	142871500	1.8379060560882163
chr5	142870600	142871600	2.5602752495547154
chr5	142870700	142871700	3.1599994944253207
chr5	142870800	142871800	3.541357490952557
chr5	142870900	142871900	3.7589712669361504
chr5	142871000	142872000	4.115966354785734
chr5	142871100	142872100	3.5720438572464484
chr5	142871200	142872200	3.1984745907696177
chr5	142871300	142872300	2.7079091044388908
chr5	142871400	142872400	2.209928310692249
chr5	142871500	142872500	2.031719391181134
chr5	142871600	142872600	2.117611332074568
chr5	142871700	142872700	1.1529274855251233
chr5	142871800	142872800	0.6884022589437406
chr5	142871900	142872900	0.4509643027222376
chr5	142872000	142873000	0.30115611748974386
chr5	142872100	142873100	0.0010772102832605434
chr5	142872200	142873200	-0.3551905263543131
chr5	142872300	142873300	-0.2992749945570401
chr5	142872400	142873400	-0.2052606128366039
chr5	142872500	142873500	0.8903525893875041
chr5	142872600	142873600	0.8483359577674908
chr5	142872700	142873700	1.4474687242250082
chr5	142872800	142873800	1.3205660941582225
chr5	142872900	142873900	1.3318377150026457
chr5	142873000	142874000	1.5499714635956028
chr5	142873100	142874100	1.726463637101731
chr5	142873200	142874200	1.8311984837232635
chr5	142873300	142874300	1.9438106445824663
chr5	142873400	142874400	1.7351801717653323
chr5	142873500	142874500	1.0037662719149023
chr5	142873600	142874600	0.7404335444903081
chr5	142873700	142874700	1.201933366292683
chr5	142873800	142874800	1.2900147193410323
chr5	142873900	142874900	1.4834718650209355
chr5	142874000	142875000	1.3413934989201188
chr5	142874100	142875100	1.37634958052415
chr5	142874200	142875200	2.3270790564291053
chr5	142874300	142875300	2.4838142537375902
chr5	142874400	142875400	2.6945792900935945
chr5	142874500	142875500	2.381250467895995
chr5	142874600	142875600	2.5066158234085223
chr5	142874700	142875700	1.944002268688831
chr5	142874800	142875800	1.8856355002972327
chr5	142874900	142875900	1.86967363421712
chr5	142875000	142876000	1.5885208712202568
chr5	142875100	142876100	1.5687925088561974
chr5	142875200	142876200	0.7806279051130532
chr5	142875300	142876300	0.8867863254864513
chr5	142875400	142876400	1.1669681593912948
chr5	142875500	142876500	1.4613575177287916
chr5	142875600	142876600	1.4558498142980694
chr5	142875700	142876700	1.6930562425163578
chr5	142875800	142876800	1.9545505977431183
chr5	142876800	142877800	2.451685999879358
chr5	142876900	142877900	1.8983750734013345
chr5	142877000	142878000	1.9349646999608021
chr5	142877100	142878100	2.4838142438213664
chr5	142877200	142878200	2.677237402947595
chr5	142877300	142878300	2.7542447100606267
chr5	142877400	142878400	2.3736581256690883
chr5	142877500	142878500	2.044878848740731
chr5	142877600	142878600	2.4302678186869144
chr5	142877700	142878700	1.9359659702211989
chr5	142877800	142878800	2.3644568810455167
chr5	142877900	142878900	2.751887555925256
chr5	142878000	142879000	2.262642740494026
chr5	142878100	142879100	2.2087086437406773
chr5	142878200	142879200	2.427669456624837
chr5	142878300	142879300	1.7067882512846395
chr5	142878400	142879400	1.876754113766476
chr5	142878500	142879500	1.829042918555376
chr5	142878600	142879600	1.3428906615939709
chr5	142878700	142879700	1.266455579940296
chr5	142878800	142879800	1.0875255252832203
chr5	142878900	142879900	0.9770367372067632
chr5	142879000	142880000	1.2186675475729605
chr5	142879100	142880100	0.6357548698337666
chr5	142879200	142880200	0.15347598458369432
chr5	142879300	142880300	0.747486152268463
chr5	142879400	142880400	0.8958836658887417
chr5	142879500	142880500	1.9706642388454312
chr5	142879600	142880600	2.2410229154133146
chr5	142879700	142880700	2.1626004856356853
chr5	142879800	142880800	1.964939635260444
chr5	142879900	142880900	1.435317078449027
chr5	142880000	142881000	1.5303662123731325
chr5	142880100	142881100	2.06294764184658
chr5	142880200	142881200	2.436340404267656
chr5	142880300	142881300	2.5394076869059847
chr5	142880400	142881400	1.869901024785936
chr5	142880500	142881500	0.8384309065284755
chr5	142880600	142881600	0.012770922048842307
chr5	142880700	142881700	0.6092862679428087
chr5	142880800	142881800	0.31723912390705783
chr5	142880900	142881900	0.7217470937418765
chr5	142881000	142882000	0.6921290563087249
chr5	142881100	142882100	-0.05909178124960854
chr5	142881200	142882200	-0.4589827065684399
chr5	142881300	142882300	-0.4040050434619565
chr5	142881400	142882400	-0.04545362962964223
chr5	142881500	142882500	0.38302370676410064
chr5	142881600	142882600	0.887734001895183
chr5	142881700	142882700	-0.11074074952086448
chr5	142881800	142882800	0.1585062878219408
chr5	142881900	142882900	0.6068139955694624
chr5	142882000	142883000	1.2456505711413983
chr5	142882100	142883100	1.5076629548093023
chr5	142882200	142883200	1.9630452064869608
chr5	142882300	142883300	1.8258835746834703
chr5	142882400	142883400	2.0716444676675643
chr5	142882500	142883500	1.7960148109602292
chr5	142882600	142883600	2.1719565057956767
chr5	142882700	142883700	2.8850490916709104
chr5	142882800	142883800	3.137482098788785
chr5	142882900	142883900	2.6472513276650442
chr5	142883000	142884000	2.119756713476915
chr5	142883100	142884100	1.5356281322171383
chr5	142883200	142884200	1.0877902187032744
chr5	142883300	142884300	0.8565411417643076
chr5	142883400	142884400	0.3294198077701745
chr5	142883500	142884500	-0.14014631021221435
chr5	142883600	142884600	-0.3365994823953039
chr5	142883700	142884700	-0.3624960920533247
chr5	142883800	142884800	-0.7597647148408213
chr5	142883900	142884900	-0.3605446709409647
chr5	142884000	142885000	-0.4835630820933581
chr5	142884100	142885100	0.315949039503527
chr5	142884200	142885200	0.4921832371920263
chr5	142884300	142885300	0.7943760390365261
chr5	142884400	142885400	1.6151344208613485
chr5	142884500	142885500	2.253079205657572
chr5	142884600	142885600	2.3314748991015994
chr5	142884700	142885700	2.3767359210244132
chr5	142884800	142885800	2.4476369516811096
chr5	142884900	142885900	2.207956283254805
chr5	142885000	142886000	2.1158531516388774
chr5	142885100	142886100	2.137375517600121
chr5	142885200	142886200	1.975322740356264
chr5	142885300	142886300	1.9639290219285144
chr5	142885400	142886400	1.2588303527917928
chr5	142885500	142886500	1.1704147935773823
chr5	142885600	142886600	1.1122826147320777
chr5	142885700	142886700	1.3502180934731145
chr5	142885800	142886800	0.9959975157752184
chr5	142885900	142886900	1.232147604864657
chr5	142886000	142887000	1.4669409278943915
chr5	142886100	142887100	0.5382354427232681
chr5	142886200	142887200	0.8749915095156009
chr5	142886300	142887300	0.6692549326695129
chr5	142886400	142887400	0.15796984613737813
chr5	142886500	142887500	0.040828532804000166
chr5	142886600	142887600	-0.22057910672416864
chr5	142886700	142887700	-0.99208985573683
chr5	142886800	142887800	-0.3516184169885841
chr5	142886900	142887900	-0.5513764424735481
chr5	142887000	142888000	-0.10158905408417991
chr5	142887100	142888100	0.4901229580145941
chr5	142887200	142888200	0.35112103155401825
chr5	142887300	142888300	0.5375143555488012
chr5	142887400	142888400	0.7307616155631271
chr5	142887500	142888500	0.733963908690304
chr5	142887600	142888600	0.9037590103414932
chr5	142887700	142888700	1.4718552612212827
chr5	142887800	142888800	0.8725536725593301
chr5	142887900	142888900	0.9496603146305492
chr5	142888000	142889000	0.6044936646815855
chr5	142888100	142889100	0.3921667265687874
chr5	142888200	142889200	0.9066282600137844
chr5	142888300	142889300	1.3411111327527174
chr5	142888400	142889400	1.8010347139378242
chr5	142888500	142889500	2.1136853259292203
chr5	142888600	142889600	1.9964717803649576
chr5	142888700	142889700	1.6312763452695045
chr5	142888800	142889800	1.9176751846891933
chr5	142888900	142889900	1.6944230448737931
chr5	142889000	142890000	1.7258267834532404
chr5	142889100	142890100	2.0126585770593284
chr5	142890300	142891300	0.07895924890785154
chr5	142890400	142891400	-0.5512300107149183
chr5	142890500	142891500	-0.0316879420026145
chr5	142890600	142891600	-0.6625755837738198
chr5	142890700	142891700	-0.3638016325429013
chr5	142890800	142891800	0.4309505661641007
chr5	142890900	142891900	0.8827470223663108
chr5	142891000	142892000	1.1101671439505958
chr5	142891100	142892100	1.1567753519783583
chr5	142891200	142892200	0.2325544923741985
chr5	142891300	142892300	0.2732154397676648
chr5	142891400	142892400	0.4067738002470274
chr5	142891500	142892500	0.7287939099775151
chr5	142891600	142892600	1.9990055315629336
chr5	142891700	142892700	1.748621536035218
chr5	142891800	142892800	1.3508757886800833
chr5	142891900	142892900	1.0318564192016966
chr5	142894000	142895000	0.31199893392957234
chr5	142894100	142895100	1.0775798570616577
chr5	142894200	142895200	1.3525086666905697
chr5	142894300	142895300	1.0944849911770729
chr5	142894400	142895400	1.1985972930274582
chr5	142894500	142895500	0.94321573471623
chr5	142894600	142895600	0.7340852951020381
chr5	142894700	142895700	1.3369201587012198
chr5	142894800	142895800	1.8245007379911045
chr5	142894900	142895900	1.2824720236846503
chr5	142895000	142896000	1.2893462705293568
chr5	142895100	142896100	1.1736337989046086
chr5	142895200	142896200	1.2417736734866829
chr5	142895300	142896300	1.2375989525489532
chr5	142895400	142896400	0.9487040644096596
chr5	142895500	142896500	1.4960645765283602
chr5	142895600	142896600	1.9022667462647704
chr5	142895700	142896700	1.2367387235595662
chr5	142895800	142896800	1.054118811853019
chr5	142895900	142896900	1.6247081234591867
chr5	142896000	142897000	1.3276171177562142
chr5	142896100	142897100	1.4193698136506319
chr5	142896200	142897200	1.4612256604928329
chr5	142896300	142897300	1.28098865546303
chr5	142896400	142897400	1.1234705757550272
chr5	142896500	142897500	1.0853429849065928
chr5	142896600	142897600	0.9783690002250841
chr5	142896700	142897700	1.378951954321555
chr5	142896800	142897800	0.6087470496794885
chr5	142896900	142897900	0.7881225852408572
chr5	142897000	142898000	1.3271901580467391
chr5	142897100	142898100	1.1986358174319005
chr5	142897200	142898200	1.1160952117925362
chr5	142897300	142898300	1.7948613925278305
chr5	142897400	142898400	1.709929790281511
chr5	142897500	142898500	1.2836118927576954
chr5	142897600	142898600	0.9364180914464304
chr5	142897700	142898700	0.7716635601197595
chr5	142897800	142898800	1.2487725816281108
chr5	142897900	142898900	1.211877467881758
chr5	142898000	142899000	0.7392974993337909
chr5	142898100	142899100	1.3264977218201537
chr5	142898200	142899200	1.5226752116922642
chr5	142898300	142899300	0.9217138831278928
chr5	142898400	142899400	0.4876357911812895
chr5	142898500	142899500	0.7071750180501982
chr5	142898600	142899600	1.360818822294506
chr5	142898700	142899700	1.3869040690065346
chr5	142898800	142899800	1.1701249527227997
chr5	142898900	142899900	1.3070060500507024
chr5	142899000	142900000	1.4610606055542494
chr5	142899100	142900100	0.7380109425632855
chr5	142899200	142900200	0.4603665298149765
chr5	142899300	142900300	0.4859631498131203
chr5	142899400	142900400	0.5845181762597799
chr5	142899500	142900500	0.4812862066614383
chr5	142899600	142900600	-0.032692306555997946
chr5	142900700	142901700	0.1818648936632584
chr5	142900800	142901800	0.10605606904640066
chr5	142900900	142901900	0.6662645719702867
chr5	142901000	142902000	1.5229799807659408
chr5	142901100	142902100	1.5589498540669244
chr5	142901200	142902200	1.4871398628341417
chr5	142901300	142902300	1.623042552467987
chr5	142901400	142902400	1.8066862259079497
chr5	142901500	142902500	1.5574221742566008
chr5	142901600	142902600	2.3367615398421293
chr5	142901700	142902700	1.5526555306862508
chr5	142901800	142902800	1.4646852132768788
chr5	142901900	142902900	1.0366353835944264
chr5	142902000	142903000	-0.3842713827993888
chr5	142902100	142903100	-0.6174964847734903
chr5	142902200	142903200	-0.4570747697155747
chr5	142902300	142903300	-0.4538506838658294
chr5	142902400	142903400	-1.1345049758843189
chr5	142902500	142903500	-1.0199926730968716
chr5	142902600	142903600	-1.0025799309158017
chr5	142902700	142903700	-0.279003513290058
chr5	142902800	142903800	0.25773370684463753
chr5	142902900	142903900	0.0061746847705196894
chr5	142903000	142904000	0.6587413321686426
chr5	142903100	142904100	1.1054270866282792
chr5	142903200	142904200	0.5354442501823943
chr5	142903300	142904300	0.7992545151462859
chr5	142903400	142904400	1.2500947221225829
chr5	142903500	142904500	1.5481709181975989
chr5	142903600	142904600	1.5379841801609693
chr5	142903700	142904700	1.1931201821813162
chr5	142903800	142904800	0.6580210876299405
chr5	142903900	142904900	1.5570938253733355
chr5	142904000	142905000	1.7449054740072645
chr5	142904100	142905100	1.9429610403597253
chr5	142904200	142905200	2.7497288315524258
chr5	142904300	142905300	2.7849937176308326
chr5	142904400	142905400	2.7554069528007883
chr5	142904500	142905500	2.925969106822685
chr5	142904600	142905600	2.68292456250435
chr5	142904700	142905700	2.5676332108756243
chr5	142904800	142905800	2.811534558370444
chr5	142904900	142905900	2.3805223126635884
chr5	142905000	142906000	2.1627889743297897
chr5	142905100	142906100	1.2545742344209074
chr5	142905200	142906200	0.9477857918407114
chr5	142905300	142906300	0.3113763724465948
chr5	142905400	142906400	0.4392802099718344
chr5	142905500	142906500	0.09126647388599593
chr5	142905600	142906600	-0.5611698088060856
chr5	142905700	142906700	-0.6566615196088726
chr5	142905800	142906800	-0.8241285694765144
chr5	142905900	142906900	-0.9949795184235494
chr5	142906000	142907000	-0.9611680575974306
chr5	142906100	142907100	-0.612257757246092
chr5	142906200	142907200	-0.5946616028739775
chr5	142906300	142907300	0.4692859590662431
chr5	142906400	142907400	0.6800397001956282
chr5	142906500	142907500	0.9347806696883992
chr5	142906600	142907600	0.8030310845504329
chr5	142906700	142907700	0.4984631672404589
chr5	142906800	142907800	1.2526581202604496
chr5	142906900	142907900	1.4006015507950724
chr5	142907000	142908000	1.3403370217999542
chr5	142907100	142908100	1.3494485225223742
chr5	142907200	142908200	1.382263079121854
chr5	142907300	142908300	1.2587855055692572
chr5	142907400	142908400	1.1670744398951316
chr5	142907500	142908500	1.0617418363690596
chr5	142907600	142908600	1.809617458533032
chr5	142907700	142908700	2.3677359101457034
chr5	142907800	142908800	1.2252654927733058
chr5	142907900	142908900	1.5231828437866557
chr5	142908000	142909000	1.6294202143040541
chr5	142908100	142909100	1.4253004167752392
chr5	142908200	142909200	1.6096161268418527
chr5	142908300	142909300	1.077275106211459
chr5	142908400	142909400	1.0406050041871115
chr5	142908500	142909500	1.6239242173130202
chr5	142908600	142909600	1.6631632083628891
chr5	142908700	142909700	1.951201055412685
chr5	142908800	142909800	2.1023440672253884
chr5	142908900	142909900	1.9269453866433617
chr5	142909000	142910000	2.495446077813252
chr5	142909100	142910100	2.3093751825958457
chr5	142909200	142910200	1.7252271768150098
chr5	142909300	142910300	1.986317943879398
chr5	142909400	142910400	1.703616463552281
chr5	142909500	142910500	1.1295612002824384
chr5	142909600	142910600	0.9052320169826942
chr5	142909700	142910700	1.1319873512873633
chr5	142909800	142910800	1.7034841094483646
chr5	142909900	142910900	1.6233923063685838
chr5	142910000	142911000	1.5061792887675136
chr5	142910100	142911100	1.4820652009753816
chr5	142910200	142911200	1.965381997676504
chr5	142910300	142911300	1.7005069659018404
chr5	142910400	142911400	1.6887897929835434
chr5	142910500	142911500	1.6717146420922817
chr5	142910600	142911600	1.971823779277958
chr5	142910700	142911700	1.215809310577863
chr5	142910800	142911800	1.085024509296465
chr5	142910900	142911900	0.8266136746562441
chr5	142911000	142912000	0.804015145906567
chr5	142911100	142912100	0.6761690422604906
chr5	142911200	142912200	0.6619958815643254
chr5	142911300	142912300	0.5122997619840705
chr5	142911400	142912400	0.8779065130645175
chr5	142911500	142912500	0.5352030803949025
chr5	142911600	142912600	-0.2848358826223747
chr5	142911700	142912700	-0.33881130906936896
chr5	142911800	142912800	-0.7230576786156808
chr5	142911900	142912900	-0.8144403292205701
chr5	142912000	142913000	-1.3387602750916348
chr5	142912100	142913100	-0.6993081300347027
chr5	142912200	142913200	-0.9900247713893604
chr5	142912300	142913300	-0.3764481912823277
chr5	142912400	142913400	-0.7109441976938982
chr5	142912500	142913500	-0.16844534271732614
chr5	142912600	142913600	-0.25493241873718303
chr5	142912700	142913700	-0.5261165459172547
chr5	142912800	142913800	-0.2906148404341625
chr5	142912900	142913900	0.4307034809558502
chr5	142913000	142914000	0.6829162606279929
chr5	142913100	142914100	0.5498298449963743
chr5	142913200	142914200	1.2635402464470589
chr5	142913300	142914300	0.875082362130293
chr5	142913400	142914400	0.650447061314429
chr5	142913500	142914500	0.07899888112708484
chr5	142913600	142914600	0.6712640296430132
chr5	142913700	142914700	1.368350641210455
chr5	142913800	142914800	0.44506726724133344
chr5	142913900	142914900	0.3659631469563492
chr5	142914000	142915000	0.2943105652246192
chr5	142914100	142915100	0.028839613309323383
chr5	142914200	142915200	-0.5171374406066616
chr5	142914300	142915300	-0.8180821589538131
chr5	142915400	142916400	0.06913488361032698
chr5	142915500	142916500	0.1319623875553684
chr5	142915600	142916600	-0.10007966282441326
chr5	142915700	142916700	-0.19311418916103024
chr5	142915800	142916800	0.0025433463858166843
chr5	142915900	142916900	-0.04970029817718923
chr5	142916000	142917000	0.9942841910995162
chr5	142916100	142917100	1.0186669655485967
chr5	142916200	142917200	1.909081942102948
chr5	142916300	142917300	1.9795924787310863
chr5	142916400	142917400	2.032311761472469
chr5	142916500	142917500	1.9133969584990842
chr5	142916600	142917600	1.6883214078560311
chr5	142916700	142917700	1.4613565977032248
chr5	142916800	142917800	1.4260495568779108
chr5	142916900	142917900	1.4945098061843245
chr5	142917000	142918000	1.1663833682495683
chr5	142917100	142918100	1.3764254305554944
chr5	142917200	142918200	1.4849390965846736
chr5	142917300	142918300	1.712079483684893
chr5	142917400	142918400	1.5517801027734868
chr5	142917500	142918500	1.5081826966192544
chr5	142917600	142918600	1.5212018193215624
chr5	142917700	142918700	1.1163934842305483
chr5	142917800	142918800	0.9551474560867936
chr5	142917900	142918900	1.2098282346822165
chr5	142918000	142919000	1.7800764686149095
chr5	142918100	142919100	1.7528372559084402
chr5	142918200	142919200	1.7434378642730328
chr5	142918300	142919300	1.6234756543835722
chr5	142918400	142919400	2.182369792720104
chr5	142918500	142919500	1.7882977453862727
chr5	142918600	142919600	1.4632446388535658
chr5	142918700	142919700	1.9299044204610325
chr5	142918800	142919800	1.7626006508946404
chr5	142918900	142919900	1.6335257248046946
chr5	142919000	142920000	1.386727554999448
chr5	142919100	142920100	0.9396011004517586
chr5	142919200	142920200	0.12236477505489965
chr5	142919300	142920300	0.28224452211962714
chr5	142919400	142920400	0.2479349176944066
chr5	142919500	142920500	0.6994880444584395
chr5	142919600	142920600	0.9572634848915084
chr5	142919700	142920700	0.9657553298987758
chr5	142919800	142920800	1.0117523764844838
chr5	142919900	142920900	0.5051020990830382
chr5	142920000	142921000	0.5049862012873308
chr5	142920100	142921100	0.6156020199035915
chr5	142920200	142921200	1.6702392396968655
chr5	142920300	142921300	1.5185134686984287
chr5	142920400	142921400	1.2795041381102188
chr5	142920500	142921500	0.9953184793322444
chr5	142920600	142921600	1.4400818187163378
chr5	142920700	142921700	1.1283151863021441
chr5	142920800	142921800	1.3604093053735948
chr5	142920900	142921900	1.371150197420994
chr5	142921000	142922000	0.8711343448475917
chr5	142921100	142922100	1.364891934006351
chr5	142921200	142922200	0.4213094488445317
chr5	142921300	142922300	0.3765799533237876
chr5	142921400	142922400	0.3446912294323998
chr5	142921500	142922500	-0.0017602185160865602
chr5	142921600	142922600	0.11125725153112176
chr5	142921700	142922700	0.16183852868553686
chr5	142921800	142922800	-0.30198734151018963
chr5	142921900	142922900	-0.2913645847960465
chr5	142922000	142923000	-0.25405287115186265
chr5	142922100	142923100	-1.1316382259894178
chr5	142922200	142923200	-0.5327946029573392
chr5	142922300	142923300	-0.6007876412863691
chr5	142922400	142923400	-0.6188212750079406
chr5	142922500	142923500	-0.13180174346924878
chr5	142922600	142923600	-0.16014785366472725
chr5	142922700	142923700	-0.25693136212806283
chr5	142922800	142923800	-0.1723815500261289
chr5	142923900	142924900	2.5005549774533127
chr5	142924000	142925000	2.0267535515262294
chr5	142924100	142925100	2.1483127289728547
chr5	142924200	142925200	2.57492677392336
chr5	142924300	142925300	2.296665133511284
chr5	142924400	142925400	2.085553609570668
chr5	142924500	142925500	1.3620676047356453
chr5	142924600	142925600	1.3648871156659814
chr5	142924700	142925700	1.1307170496889145
chr5	142924800	142925800	1.3996597460646116
chr5	142924900	142925900	0.6379438227528251
chr5	142925000	142926000	0.8846044600432524
chr5	142925100	142926100	0.8964260442214999
chr5	142925200	142926200	0.7744192917239459
chr5	142925300	142926300	0.7489623905929749
chr5	142925400	142926400	1.541344796347803
chr5	142925500	142926500	2.112107839720573
chr5	142925600	142926600	1.8269350618069453
chr5	142925700	142926700	2.3896196682161666
chr5	142925800	142926800	2.522565177782468
chr5	142925900	142926900	2.8337201677271304
chr5	142926000	142927000	2.639136327722864
chr5	142926100	142927100	1.911023961943605
chr5	142926200	142927200	1.3522147065979142
chr5	142926300	142927300	1.4174511413093829
chr5	142926400	142927400	0.4800644221588202
chr5	142926500	142927500	0.43114953189386296
chr5	142926600	142927600	0.5051761713885577
chr5	142926700	142927700	-0.5564073686660621
chr5	142926800	142927800	-0.9181390478732352
chr5	142926900	142927900	-1.0358794757388827
chr5	142927000	142928000	-0.9667847600204894
chr5	142927100	142928100	-0.8894297082156667
chr5	142927200	142928200	-1.1713500527165006
chr5	142928300	142929300	1.4157652764018116
chr5	142928400	142929400	1.238343489123641
chr5	142928500	142929500	1.4343007627582742
chr5	142928600	142929600	1.1861278490115794
chr5	142928700	142929700	1.7875054541991258
chr5	142928800	142929800	1.9043415689698469
chr5	142928900	142929900	2.7025709948760643
chr5	142929000	142930000	2.3097577802283094
chr5	142929100	142930100	2.488631065840792
chr5	142929200	142930200	1.973920799236044
chr5	142929300	142930300	1.7856703946539108
chr5	142929400	142930400	2.3645734336173425
chr5	142929500	142930500	2.8808815592855685
chr5	142929600	142930600	2.6810180970180792
chr5	142929700	142930700	2.688978688833108
chr5	142929800	142930800	2.388130382097778
chr5	142929900	142930900	0.989942456894184
chr5	142930000	142931000	1.2422344711869313
chr5	142930100	142931100	0.9969814041241356
chr5	142930200	142931200	1.134919769831209
chr5	142930300	142931300	1.0602990558146723
chr5	142930400	142931400	0.15468712060510614
chr5	142930500	142931500	-0.5962721877624906
chr5	142930600	142931600	-1.4789194461232131
chr5	142930700	142931700	-2.6148074111863617
chr5	142930800	142931800	-2.1552920662301203
chr5	142930900	142931900	-1.409845181308896
chr5	142931000	142932000	-1.3988657798105144
chr5	142931100	142932100	-1.5774852823497592
chr5	142931200	142932200	-1.018381947893323
chr5	142931300	142932300	-0.6874775232706352
chr5	142931400	142932400	-0.2262992467447256
chr5	142931500	142932500	-0.21266223328706788
chr5	142931600	142932600	0.7514366447098071
chr5	142931700	142932700	1.0691183520690524
chr5	142931800	142932800	1.2884595818130111
chr5	142931900	142932900	1.6878357582860597
chr5	142932000	142933000	1.4687016341060561
chr5	142932100	142933100	1.5838168254213043
chr5	142932200	142933200	1.2236355371247194
chr5	142932300	142933300	0.6734569537053587
chr5	142932400	142933400	0.3598176331144152
chr5	142932500	142933500	0.4340758578788823
chr5	142932600	142933600	0.15991269862142612
chr5	142932700	142933700	0.560501623148925
chr5	142932800	142933800	-0.2739099550254984
chr5	142932900	142933900	-0.7074149210355742
chr5	142933000	142934000	-1.0017803864561803
chr5	142933100	142934100	-1.4082334517775246
chr5	142933200	142934200	-1.5737020027162698
chr5	142933300	142934300	-1.07217149203859
chr5	142933400	142934400	-0.4784980553127953
chr5	142933500	142934500	-0.2296400685304729
chr5	142933600	142934600	-0.23843510214244296
chr5	142933700	142934700	-0.10664884401310784
chr5	142933800	142934800	0.4603546789715967
chr5	142933900	142934900	0.8996688252483923
chr5	142934000	142935000	0.9354438350217952
chr5	142934100	142935100	1.4136403464025549
chr5	142934200	142935200	1.3132437677195197
chr5	142934300	142935300	1.1858240300383358
chr5	142934400	142935400	0.963204143808379
chr5	142934500	142935500	0.6722564771794177
chr5	142934600	142935600	1.2778898141173032
chr5	142934700	142935700	0.7578504270470909
chr5	142934800	142935800	0.8122203215388951
chr5	142934900	142935900	0.503765344935503
chr5	142935000	142936000	0.5400375783008624
chr5	142935100	142936100	0.4293429297166104
chr5	142935200	142936200	0.5825029853523184
chr5	142935300	142936300	0.5788909497319326
chr5	142935400	142936400	0.7321619227988331
chr5	142935500	142936500	0.7863566873963876
chr5	142935600	142936600	0.2563687765799653
chr5	142935700	142936700	-0.04445766405214977
chr5	142935800	142936800	-0.8199688212162839
chr5	142935900	142936900	-0.8489932879309651
chr5	142936000	142937000	-0.6829811917473093
chr5	142936100	142937100	-0.4289940086919915
chr5	142936200	142937200	-0.7452059985981213
chr5	142936300	142937300	-0.7631436468371755
chr5	142936400	142937400	-0.584106241817777
chr5	142936500	142937500	-0.006542447053618797
chr5	142936600	142937600	0.2651893406864101
chr5	142936700	142937700	0.3198492213024154
chr5	142936800	142937800	0.3923890358813149
chr5	142936900	142937900	0.2466143995411901
chr5	142937000	142938000	0.12963000565997002
chr5	142937100	142938100	0.026001182843811758
chr5	142937200	142938200	0.2322090609489709
chr5	142937300	142938300	-0.1494829828809379
chr5	142937400	142938400	-0.86594030679434
chr5	142937500	142938500	-1.1543383301612569
chr5	142937600	142938600	-0.8242614455893214
chr5	142937700	142938700	-0.6110661878327748
chr5	142937800	142938800	-0.06366767561361139
chr5	142937900	142938900	0.5356601566424141
chr5	142938000	142939000	0.9815616628950228
chr5	142938100	142939100	1.2296825746288158
chr5	142938200	142939200	1.3839783671997676
chr5	142938300	142939300	1.8374947086259004
chr5	142938400	142939400	2.4342798268297874
chr5	142938500	142939500	2.5772169608807447
chr5	142938600	142939600	2.006706976721565
chr5	142938700	142939700	2.0247536784802023
chr5	142938800	142939800	2.5336586721825767
chr5	142938900	142939900	2.277491563452982
chr5	142939000	142940000	1.97194624187268
chr5	142939100	142940100	2.1258876402693225
chr5	142939200	142940200	1.7054981732104575
chr5	142939300	142940300	1.5173424183683797
chr5	142939400	142940400	1.3537458864257172
chr5	142939500	142940500	0.8063461253822994
chr5	142939600	142940600	1.3724540397919789
chr5	142939700	142940700	1.5786970728987697
chr5	142939800	142940800	1.3084754592284875
chr5	142939900	142940900	1.2446876339469888
chr5	142940000	142941000	1.555001252763356
chr5	142940100	142941100	1.5149348494004309
chr5	142941100	142942100	2.38322683321483
chr5	142941200	142942200	2.0870984337154703
chr5	142941300	142942300	1.4861693166136565
chr5	142941400	142942400	0.9911705018645506
chr5	142941500	142942500	0.2025339405751588
chr5	142941600	142942600	0.06063259434049356
chr5	142941700	142942700	0.3336783124210295
chr5	142941800	142942800	-0.022930447760489282
chr5	142941900	142942900	0.20080647485756592
chr5	142942000	142943000	0.29504030453503294
chr5	142942100	142943100	-0.08844889547781437
chr5	142942200	142943200	-0.21770343671157397
chr5	142942300	142943300	0.10700816445003301
chr5	142942400	142943400	0.6631908522309695
chr5	142942500	142943500	1.4543496713063806
chr5	142942600	142943600	1.1127421068580583
chr5	142942700	142943700	0.32489591155380737
chr5	142942800	142943800	0.22293972593085892
chr5	142942900	142943900	0.4467917993738624
chr5	142943000	142944000	-0.07269965820513197
chr5	142943100	142944100	0.17251708256885134
chr5	142943200	142944200	0.7161899717871316
chr5	142943300	142944300	0.3904527068119649
chr5	142943400	142944400	0.2249137288627314
chr5	142943500	142944500	0.14291562311914546
chr5	142943600	142944600	0.9991502064174532
chr5	142943700	142944700	1.8685434859201453
chr5	142943800	142944800	2.188253108125625
chr5	142943900	142944900	2.1814774164729034
chr5	142944000	142945000	2.224604000844592
chr5	142944100	142945100	2.1196269009674578
chr5	142944200	142945200	1.7146785449819082
chr5	142944300	142945300	1.9342035395932848
chr5	142944400	142945400	1.4542028167013918
chr5	142944500	142945500	1.6244957813679446
chr5	142944600	142945600	1.1399411119473821
chr5	142944700	142945700	0.9341948783544092
chr5	142944800	142945800	0.7470475840150792
chr5	142944900	142945900	0.36002489570440643
chr5	142945000	142946000	0.21550511733824282
chr5	142945100	142946100	0.022818038983326017
chr5	142945200	142946200	0.07760414337118082
chr5	142945300	142946300	0.1084829891995394
chr5	142945400	142946400	0.2066936011703357
chr5	142945500	142946500	-0.5785052983946368
chr5	142945600	142946600	-0.7148874970989784
chr5	142945700	142946700	-0.6132562329253143
chr5	142945800	142946800	-0.25805091770106503
chr5	142945900	142946900	0.08692602544693771
chr5	142946000	142947000	0.3336366803855356
chr5	142947100	142948100	0.2761341286021117
chr5	142947200	142948200	-0.1673627335596858
chr5	142947300	142948300	0.04970783826357359
chr5	142947400	142948400	0.009353671423539135
chr5	142947500	142948500	-0.6182180748434907
chr5	142947600	142948600	-0.6731167069201145
chr5	142947700	142948700	0.06956003026617286
chr5	142947800	142948800	-0.11713118409631215
chr5	142947900	142948900	0.4844997916556428
chr5	142949300	142950300	1.0707584756612731
chr5	142949400	142950400	1.043070636322552
chr5	142949500	142950500	0.5165906951571071
chr5	142949600	142950600	0.2213320630325871
chr5	142949700	142950700	-0.2255051858318405
chr5	142949800	142950800	-0.756805789460398
chr5	142949900	142950900	-0.7693272405904285
chr5	142950000	142951000	-0.3931175059838843
chr5	142950100	142951100	0.16565815219816676
chr5	142950200	142951200	0.16360377270238474
chr5	142950300	142951300	0.9660925778704632
chr5	142950400	142951400	0.9057545234185596
chr5	142950500	142951500	1.193519541803394
chr5	142950600	142951600	1.554502206309996
chr5	142950700	142951700	1.5425574789519196
chr5	142950800	142951800	2.0753939618380217
chr5	142950900	142951900	2.0495752345435543
chr5	142951000	142952000	1.8883757996656678
chr5	142951100	142952100	1.5046626233332876
chr5	142951200	142952200	1.3024222013248854
chr5	142951300	142952300	0.7047207999684414
chr5	142951400	142952400	1.1874437312194042
chr5	142951500	142952500	1.096014123942744
chr5	142951600	142952600	1.035944266480444
chr5	142951700	142952700	1.0969168322297551
chr5	142951800	142952800	0.8758959013713382
chr5	142951900	142952900	1.1656947889497438
chr5	142952000	142953000	1.2934348262295259
chr5	142952100	142953100	0.8617744369769175
chr5	142952200	142953200	0.7024269333151153
chr5	142952300	142953300	1.0928945024255483
chr5	142952400	142953400	0.4939943424292448
chr5	142952500	142953500	0.8360736873805565
chr5	142952600	142953600	0.3639086418065485
chr5	142952700	142953700	0.9386871127326056
chr5	142952800	142953800	0.8349199877790915
chr5	142952900	142953900	0.4987322877076925
chr5	142953000	142954000	0.2409801010105271
chr5	142953100	142954100	0.04814634235600458
chr5	142953200	142954200	0.49272195630879
chr5	142953300	142954300	0.04753000003239848
chr5	142953400	142954400	0.2542420661820623
chr5	142953500	142954500	-0.2719984479515605
chr5	142953600	142954600	-0.3624347370069689
chr5	142953700	142954700	-0.9646563449012746
chr5	142953800	142954800	-1.4299559854247716
chr5	142953900	142954900	-1.0914521267207276
chr5	142954000	142955000	-1.4069932024527918
chr5	142954100	142955100	-0.9082703816487072
chr5	142954200	142955200	-0.5436807333006471
chr5	142954300	142955300	-0.16642997890503866
chr5	142954400	142955400	-1.115451956966686
chr5	142954500	142955500	-0.5789958363940322
chr5	142954600	142955600	0.1608467807218971
chr5	142954700	142955700	0.6814041601118458
chr5	142954800	142955800	1.2330340124530914
chr5	142954900	142955900	0.535804633245929
chr5	142955000	142956000	0.5522141203873776
chr5	142955100	142956100	0.4893677064123806
chr5	142955200	142956200	-0.06864281726754944
chr5	142955300	142956300	-0.3967698596925401
chr5	142955400	142956400	0.3416936040654361
chr5	142955500	142956500	-0.4962425008909372
chr5	142955600	142956600	-0.8524605708137606
chr5	142955700	142956700	-0.9224265770739368
chr5	142955800	142956800	-1.2629740201123894
chr5	142955900	142956900	-1.0202754790676547
chr5	142956000	142957000	-0.23203205822811468
chr5	142956100	142957100	-0.3899786481575601
chr5	142956200	142957200	-0.050231692155305915
chr5	142956300	142957300	-0.006731512411291068
chr5	142956400	142957400	0.2843159806126537
chr5	142956500	142957500	0.9072934635718602
chr5	142956600	142957600	1.2265202434388158
chr5	142956700	142957700	1.0949143663131575
chr5	142956800	142957800	0.8149066736555894
chr5	142956900	142957900	0.9272407785479988
chr5	142957000	142958000	0.6454677106153984
chr5	142957100	142958100	0.6982875856229079
chr5	142957200	142958200	0.3932749466871589
chr5	142957300	142958300	0.8342545537220669
chr5	142957400	142958400	0.4926014130616302
chr5	142957500	142958500	0.7491381917358393
chr5	142957600	142958600	0.4946332063181007
chr5	142957700	142958700	0.2406176419519392
chr5	142957800	142958800	0.6522291902139171
chr5	142957900	142958900	0.5635185487501365
chr5	142958900	142959900	-1.1518121855187091
chr5	142959000	142960000	-1.3430880437871167
chr5	142959100	142960100	-0.8350308016083299
chr5	142959200	142960200	-0.4495047297208093
chr5	142959300	142960300	-1.1570644993059551
chr5	142959400	142960400	-1.49652993699743
chr5	142959500	142960500	-1.4849057733961344
chr5	142959600	142960600	-1.9588135853834483
chr5	142959700	142960700	-1.7500160985668918
chr5	142959800	142960800	-0.6397217033723922
chr5	142959900	142960900	-0.5742885150480683
chr5	142960000	142961000	-0.6855172499546588
chr5	142960100	142961100	-0.4760460505265308
chr5	142960200	142961200	-0.27661261432576256
chr5	142960300	142961300	0.30598583917220884
chr5	142960400	142961400	0.08094219524891885
chr5	142960500	142961500	0.007248028338484631
chr5	142960600	142961600	0.3738162825873201
chr5	142960700	142961700	0.8920597643167679
chr5	142960800	142961800	0.78314776874147
chr5	142960900	142961900	1.2857518169795668
chr5	142961000	142962000	1.4710581432050158
chr5	142961100	142962100	1.6576537300926424
chr5	142961200	142962200	2.0911846554827425
chr5	142961300	142962300	2.408307983304703
chr5	142961400	142962400	2.8781439250474534
chr5	142961500	142962500	2.5651554202385567
chr5	142961600	142962600	2.5962041018615003
chr5	142961700	142962700	2.490096246994026
chr5	142961800	142962800	2.2798230786131866
chr5	142961900	142962900	2.1118107263296766
chr5	142962000	142963000	2.1743028469452006
chr5	142962100	142963100	2.0784003695607547
chr5	142963200	142964200	0.5300291956610427
chr5	142963300	142964300	0.2626674175331146
chr5	142963400	142964400	-0.21687355431067976
chr5	142963500	142964500	-0.7901703836685381
chr5	142963600	142964600	-0.8802943978494716
chr5	142963700	142964700	-1.1048477203318592
chr5	142963800	142964800	-0.02745189417976408
chr5	142963900	142964900	-0.2729984626851505
chr5	142964000	142965000	-0.03720490702394982
chr5	142964100	142965100	0.11518947460766685
chr5	142964200	142965200	-0.3807239537863019
chr5	142964300	142965300	0.1713384669919134
chr5	142964400	142965400	0.4921137170058617
chr5	142964500	142965500	1.2672614501608153
chr5	142964600	142965600	1.4895880593406854
chr5	142964700	142965700	2.2681930562886365
chr5	142964800	142965800	1.9864491565363045
chr5	142964900	142965900	2.4795649863374134
chr5	142965000	142966000	2.3416157032866
chr5	142965100	142966100	2.2012241725710755
chr5	142965200	142966200	2.098368828871465
chr5	142965300	142966300	1.6424064399565503
chr5	142965400	142966400	1.852482301163712
chr5	142965500	142966500	2.121317550937561
chr5	142965600	142966600	1.9924443427575085
chr5	142965700	142966700	1.1830165374728852
chr5	142965800	142966800	0.9754995312381628
chr5	142965900	142966900	0.4709063852303707
chr5	142966000	142967000	0.6139609949717473
chr5	142966100	142967100	0.9595304709548199
chr5	142966200	142967200	0.5310906266619086
chr5	142966300	142967300	0.4031910704114433
chr5	142966400	142967400	0.4809561490351446
chr5	142966500	142967500	-0.11200401063854144
chr5	142966600	142967600	0.6453455250935706
chr5	142966700	142967700	1.1223960750062532
chr5	142966800	142967800	1.69908021507801
chr5	142966900	142967900	1.8515097297391239
chr5	142967000	142968000	1.13266893248444
chr5	142967100	142968100	0.8751052672634076
chr5	142967200	142968200	1.5332172260007142
chr5	142967300	142968300	1.6088285939136249
chr5	142967400	142968400	1.8940933806305904
chr5	142967500	142968500	1.9335302386190207
chr5	142967600	142968600	1.747407179680223
chr5	142967700	142968700	2.158513832147139
chr5	142967800	142968800	1.499823594715517
chr5	142967900	142968900	1.1233203594223231
chr5	142968000	142969000	1.8869887152625195
chr5	142968100	142969100	1.6038829302392432
chr5	142968200	142969200	1.1840624103174149
chr5	142968300	142969300	0.9523995905453799
chr5	142968400	142969400	0.4790022985770075
chr5	142968500	142969500	0.4575500750862768
chr5	142968600	142969600	-0.20253657943854428
chr5	142968700	142969700	-0.16145775007629756
chr5	142968800	142969800	-0.34899514364663964
chr5	142968900	142969900	0.023913647023542726
chr5	142969000	142970000	0.5381008781716791
chr5	142969100	142970100	0.5507652447718054
chr5	142969200	142970200	0.5910567074020696
chr5	142969300	142970300	0.6969310032407899
chr5	142969400	142970400	0.8785065984923229
chr5	142969500	142970500	1.3434518817830672
chr5	142969600	142970600	1.2947017542664174
chr5	142969700	142970700	1.0351066862970073
chr5	142969800	142970800	1.3998087319245975
chr5	142969900	142970900	1.8309480439487482
chr5	142970000	142971000	1.2908158992206735
chr5	142970100	142971100	1.1419525886739514
chr5	142970200	142971200	1.6190554025704849
chr5	142970300	142971300	1.9370564396492784
chr5	142970400	142971400	1.7258675893430382
chr5	142970500	142971500	1.375222346786491
chr5	142970600	142971600	1.802071264839748
chr5	142970700	142971700	1.6589215156428094
chr5	142970800	142971800	1.2833188580370354
chr5	142970900	142971900	1.0807690531401748
chr5	142971000	142972000	0.6458149896644713
chr5	142971100	142972100	1.048821562012471
chr5	142971200	142972200	1.0569286636536537
chr5	142971300	142972300	1.0594056067153956
chr5	142971400	142972400	1.1331187994855518
chr5	142971500	142972500	1.7767592294193884
chr5	142971600	142972600	1.6233828827670065
chr5	142971700	142972700	1.883889489575772
chr5	142971800	142972800	2.477558478684487
chr5	142972400	142973400	2.3556116949889825
chr5	142972500	142973500	1.7277543429287108
chr5	142972600	142973600	1.6149227498840342
chr5	142972700	142973700	1.6968005698141269
chr5	142972800	142973800	1.6381235869658537
chr5	142972900	142973900	1.3330181197588291
chr5	142973000	142974000	1.0143000373878035
chr5	142973100	142974100	1.4712444351160368
chr5	142973200	142974200	1.9314877441485192
chr5	142973300	142974300	2.182442560628681
chr5	142973400	142974400	2.2779030049401165
chr5	142973500	142974500	2.1293734393185426
chr5	142973600	142974600	2.272747491062629
chr5	142973700	142974700	2.11934369605798
chr5	142973800	142974800	1.7488435944960716
chr5	142973900	142974900	1.7698637614647998
chr5	142974000	142975000	1.8572113365609126
chr5	142974100	142975100	1.9870340676563936
chr5	142974200	142975200	2.2521124160880386
chr5	142974300	142975300	1.9340579482379239
chr5	142974400	142975400	2.1513292769271013
chr5	142975500	142976500	-0.4126809813122197
chr5	142975600	142976600	-0.8710802975339224
chr5	142975700	142976700	-1.731953484687722
chr5	142975800	142976800	-0.990047697427638
chr5	142975900	142976900	-0.8374803117564907
chr5	142976000	142977000	-0.20033256944383623
chr5	142976100	142977100	-0.14524982546744636
chr5	142976200	142977200	0.12805013126734766
chr5	142976300	142977300	1.001522901544511
chr5	142976400	142977400	0.4921471138485538
chr5	142976500	142977500	0.6073670059810411
chr5	142976600	142977600	0.7893469186404124
chr5	142976700	142977700	1.6849276154117312
chr5	142976800	142977800	1.5057949383770777
chr5	142976900	142977900	1.6246619468211554
chr5	142977000	142978000	1.0143599322689796
chr5	142977100	142978100	0.630462062496667
chr5	142977200	142978200	0.9616862789754598
chr5	142977300	142978300	0.650554511956218
chr5	142977400	142978400	0.8059274559851823
chr5	142977500	142978500	0.5541316433352925
chr5	142977600	142978600	0.4882259708068048
chr5	142977700	142978700	0.16712768038750048
chr5	142978800	142979800	0.44419578089154216
chr5	142978900	142979900	0.2573049312004954
chr5	142979000	142980000	1.196942462632082
chr5	142979100	142980100	0.974148332335604
chr5	142979200	142980200	0.9054026503451632
chr5	142979300	142980300	0.25980418722213217
chr5	142979400	142980400	0.5000935227344289
chr5	142979500	142980500	0.9439012885403422
chr5	142979600	142980600	-0.12670185502640846
chr5	142979700	142980700	-0.026902508919599163
chr5	142979800	142980800	0.4920123473630864
chr5	142979900	142980900	0.5630266886415495
chr5	142980000	142981000	0.39770790023583513
chr5	142980100	142981100	0.5801194755751033
chr5	142980200	142981200	1.4862825903180013
chr5	142980300	142981300	1.6473205669994704
chr5	142980400	142981400	1.5816109632367412
chr5	142980500	142981500	0.8963848522025164
chr5	142980600	142981600	1.829669972186597
chr5	142980700	142981700	2.335986594635019
chr5	142980800	142981800	2.3261656314392902
chr5	142980900	142981900	2.2033804516078512
chr5	142981000	142982000	1.6039697213869764
chr5	142981100	142982100	0.9670371442534104
chr5	142981200	142982200	0.13184088752312711
chr5	142981300	142982300	0.15594065558840722
chr5	142981400	142982400	0.6208050269058111
chr5	142981500	142982500	1.2527519167033478
chr5	142981600	142982600	1.0771654794460437
chr5	142981700	142982700	0.8435370757766703
chr5	142981800	142982800	0.2011815086892454
chr5	142981900	142982900	-0.1590089728418308
chr5	142982000	142983000	0.08689539794118119
chr5	142982100	142983100	1.146427615176664
chr5	142982200	142983200	1.4340140185958898
chr5	142982300	142983300	1.6569172164780503
chr5	142982400	142983400	1.598458998537415
chr5	142982500	142983500	1.5327323933401666
chr5	142982600	142983600	1.4675983783447504
chr5	142982700	142983700	1.6974304458216607
chr5	142982800	142983800	1.6848486788866583
chr5	142982900	142983900	1.6121540092953888
chr5	142983000	142984000	2.1317303311226983
chr5	142983100	142984100	1.7915056017509343
chr5	142983200	142984200	2.022380731194194
chr5	142983300	142984300	1.6832037013162218
chr5	142983400	142984400	0.6768397606508423
chr5	142983500	142984500	1.1080641586632192
chr5	142983600	142984600	1.43142762497083
chr5	142983700	142984700	1.1020021273241078
chr5	142983800	142984800	1.0956002399810385
chr5	142983900	142984900	1.2907393982375344
chr5	142984000	142985000	0.8582823775170174
chr5	142984100	142985100	1.0398663766815193
chr5	142984200	142985200	1.2913533639722536
chr5	142984300	142985300	1.7410068793699491
chr5	142984400	142985400	2.0791568571242047
chr5	142984500	142985500	1.4098161263677054
chr5	142984600	142985600	0.8651549581125452
chr5	142985700	142986700	-0.5999295595929963
chr5	142985800	142986800	-1.0037261784301403
chr5	142985900	142986900	-1.3124263972383954
chr5	142986000	142987000	-1.439784378492626
chr5	142987100	142988100	-1.1145783879794104
chr5	142987300	142988300	-0.6179896769320631
chr5	142987400	142988400	-0.7585700169526824
chr5	142987500	142988500	-0.6941728730428042
chr5	142987600	142988600	-0.7530330223209809
chr5	142987700	142988700	-1.2154042685562336
chr5	142987800	142988800	-0.9559787409999766
chr5	142987900	142988900	-1.2883443068273297
chr5	142988000	142989000	-0.7813690789541949
chr5	142988100	142989100	-1.2089061227529645
chr5	142988200	142989200	-1.5732691950118805
chr5	142988300	142989300	-1.3131563889934417
chr5	142988400	142989400	-1.5241137561661455
chr5	142988500	142989500	-1.0972483409963631
chr5	142988600	142989600	-1.2149851599397028
chr5	142988700	142989700	-0.77877582678148
chr5	142988800	142989800	-1.4451101372221786
chr5	142988900	142989900	-0.6167403628734618
chr5	142989400	142990400	0.9770637163803628
chr5	142989500	142990500	0.8703017994901308
chr5	142989600	142990600	0.9398766343069436
chr5	142989700	142990700	0.7873380342574222
chr5	142989800	142990800	0.9870405503197408
chr5	142989900	142990900	0.055241268501223455
chr5	142990000	142991000	-0.7737488734496712
chr5	142990100	142991100	-0.8489680667282717
chr5	142990200	142991200	-1.0152439288200252
chr5	142990300	142991300	-1.1481332592135125
chr5	142990400	142991400	-1.3068120953424198
chr5	142990500	142991500	-1.1652438132132432
chr5	142990600	142991600	-0.8550501073499917
chr5	142990700	142991700	-0.8505066994520234
chr5	142990800	142991800	-0.7770329916369424
chr5	142990900	142991900	-0.4226999233770418
chr5	142991000	142992000	-0.03129013708721799
chr5	142991100	142992100	-0.02518355340393876
chr5	142991200	142992200	0.11119533887210056
chr5	142991300	142992300	0.2836831039831764
chr5	142991400	142992400	0.006210913197984256
chr5	142991500	142992500	0.03708132512200192
chr5	142991600	142992600	0.2911302011017884
chr5	142991700	142992700	-0.3289777501079763
chr5	142991800	142992800	-0.4995467805463162
chr5	142991900	142992900	-1.1702868928908772
chr5	142992000	142993000	-0.9747808775986565
chr5	142992100	142993100	-0.5395275892112865
chr5	142993200	142994200	1.7752095408108342
chr5	142993300	142994300	0.8733226194309677
chr5	142993400	142994400	0.8111849549980816
chr5	142993500	142994500	0.3381554111282748
chr5	142993600	142994600	-0.13603793869364422
chr5	142993700	142994700	-0.2743069361982683
chr5	142993800	142994800	-0.3551580203901173
chr5	142993900	142994900	-1.263677539208287
chr5	142994000	142995000	-1.3987625285598453
chr5	142994100	142995100	-1.4101229577727912
chr5	142994200	142995200	-1.3455271667853197
chr5	142994300	142995300	-0.7711776514577056
chr5	142994400	142995400	-0.920380562578948
chr5	142994500	142995500	-0.7187839594084469
chr5	142994600	142995600	0.04703448120473165
chr5	142994700	142995700	-0.01426358331133015
chr5	142994800	142995800	-0.3727881489491622
chr5	142994900	142995900	-0.34323003397944263
chr5	142995000	142996000	-0.5280916547026973
chr5	142995100	142996100	-0.8264018319039946
chr5	142995200	142996200	-0.6965852990512844
chr5	142995300	142996300	-0.4651319016381396
chr5	142995400	142996400	-0.1489463316784128
chr5	142995500	142996500	-0.2338540991935095
chr5	142995600	142996600	-0.3224404386884165
chr5	142995700	142996700	-0.7174680617595277
chr5	142995800	142996800	-0.16999507961053234
chr5	142995900	142996900	-0.3167368969157886
chr5	142996000	142997000	0.07014038037509632
chr5	142996100	142997100	0.3022348309361946
chr5	142996200	142997200	1.2680670235767326
chr5	142996300	142997300	0.6711374746682276
chr5	142996400	142997400	-0.2330342880158641
chr5	142996500	142997500	-0.419194605667665
chr5	142996600	142997600	-0.6175284719308368
chr5	142997600	142998600	-1.2554083123567548
chr5	142997700	142998700	-0.7764247238489875
chr5	142997800	142998800	-0.5825056368455039
chr5	142997900	142998900	-0.09858442872134247
chr5	142998000	142999000	-0.1605675535629537
chr5	142998100	142999100	-0.6889749571506795
chr5	142998200	142999200	-0.5604425011140173
chr5	142998300	142999300	0.6591545770440426
chr5	142998400	142999400	0.6098612324849647
chr5	142998500	142999500	0.4978751161459359
chr5	142998600	142999600	0.7026740310730518
chr5	142998700	142999700	0.16685577979155047
chr5	142998800	142999800	-0.30594787713124
chr5	142998900	142999900	-0.5635332078904441
chr5	142999000	143000000	-0.5645186001327669
chr5	142999100	143000100	-0.5269596144246933
chr5	142999200	143000200	0.09762154703349177
chr5	142999300	143000300	-0.4933696390628288
chr5	142999400	143000400	-0.5510170217785784
chr5	142999500	143000500	-0.28810464620727017
chr5	142999600	143000600	-0.7572060487400236
chr5	142999700	143000700	-0.7930810692457508
chr5	142999800	143000800	-0.11811911859168425
chr5	142999900	143000900	0.2977977354190868
chr5	143000000	143001000	-0.26080044590734175
chr5	143000100	143001100	0.15262848438475465
chr5	143000200	143001200	-0.19781986272691512
chr5	143000300	143001300	0.2058844697550763
chr5	143000400	143001400	-0.16260015280749218
chr5	143000500	143001500	-0.02098919434019724
chr5	143000600	143001600	0.3240504265439109
chr5	143000700	143001700	0.1369481954023725
chr5	143000800	143001800	0.2612581397197769
chr5	143000900	143001900	-0.01888652394115532
chr5	143001000	143002000	0.7925248379238679
chr5	143001100	143002100	0.8304401492112944
chr5	143001200	143002200	1.5947117374288295
chr5	143001300	143002300	1.2384093710890696
chr5	143001400	143002400	1.7356187272533248
chr5	143001500	143002500	2.0856332583670683
chr5	143001600	143002600	2.034911576662232
chr5	143001700	143002700	2.5119689128105915
chr5	143001800	143002800	2.030492903948105
chr5	143001900	143002900	2.2271217298418184
chr5	143002000	143003000	2.0699999838266065
chr5	143002100	143003100	2.1853072233106468
chr5	143002200	143003200	1.8487412511688872
chr5	143002300	143003300	2.151092585784537
chr5	143002400	143003400	2.099031284182593
chr5	143002500	143003500	2.1959447837929766
chr5	143002600	143003600	1.83083738054672
chr5	143002700	143003700	1.5300581430630675
chr5	143002800	143003800	1.8091461162682168
chr5	143002900	143003900	1.5227892192417982
chr5	143003000	143004000	1.4638328655186557
chr5	143004100	143005100	0.4972525745457077
chr5	143004200	143005200	0.7028951815424371
chr5	143004300	143005300	1.0260558981547143
chr5	143004400	143005400	1.1431686291646892
chr5	143004800	143005800	-0.34173157048299496
chr5	143004900	143005900	0.523822556222427
chr5	143005000	143006000	-0.472417012680996
chr5	143005100	143006100	-0.3921503472575416
chr5	143005200	143006200	-0.4843223445990576
chr5	143005300	143006300	-0.3866875744934512
chr5	143006400	143007400	1.4349979264775974
chr5	143006500	143007500	1.3409371755284372
chr5	143006600	143007600	1.1574363358436626
chr5	143008000	143009000	0.04893209580916887
chr5	143008100	143009100	-0.2627480715687789
chr5	143008200	143009200	0.5236597469693623
chr5	143008300	143009300	1.1362221021675678
chr5	143008400	143009400	0.8417471739546757
chr5	143008500	143009500	1.0599233260161085
chr5	143008600	143009600	0.9800255864489664
chr5	143008700	143009700	0.3381396087561368
chr5	143008800	143009800	-0.14134679918348347
chr5	143008900	143009900	-1.0392689909332868
chr5	143009000	143010000	-0.8816692894378637
chr5	143009100	143010100	-1.1716060536945403
chr5	143009200	143010200	-1.3280793411817888
chr5	143009300	143010300	-1.5691585637826742
chr5	143009400	143010400	-1.3029839540057655
chr5	143009500	143010500	-1.8670399817654453
chr5	143009600	143010600	-1.3288721219022654
chr5	143009700	143010700	-0.4422898856897074
chr5	143009800	143010800	0.4140291357429273
chr5	143009900	143010900	1.4257844863008673
chr5	143010000	143011000	1.599885704039287
chr5	143010100	143011100	1.7940838043529304
chr5	143010200	143011200	1.1149863469840386
chr5	143010300	143011300	1.057179736884014
chr5	143013400	143014400	1.4545156901902456
chr5	143013500	143014500	0.5828125266884351
chr5	143013600	143014600	0.5028650298966421
chr5	143013700	143014700	0.8194426287670746
chr5	143013800	143014800	1.2622930188498485
chr5	143013900	143014900	1.2736577203461743
chr5	143014000	143015000	1.5274101445442356
chr5	143014100	143015100	1.282221689346667
chr5	143014200	143015200	1.1180177245056748
chr5	143014300	143015300	0.6068988805310255
chr5	143014400	143015400	0.3227949361380219
chr5	143014500	143015500	1.225157000569434
chr5	143014600	143015600	1.2687503362169823
chr5	143014700	143015700	0.6744296983428234
chr5	143014800	143015800	0.5463172434184175
chr5	143014900	143015900	0.5166869230201494
chr5	143015000	143016000	0.2944461146485491
chr5	143015100	143016100	0.0801734457741736
chr5	143015200	143016200	-0.2437305062622676
chr5	143015300	143016300	-0.07167569708571983
chr5	143015400	143016400	-0.3053659002863721
chr5	143015500	143016500	-0.3559354530913756
chr5	143015600	143016600	0.11372483526049867
chr5	143015700	143016700	0.525515437894704
chr5	143016700	143017700	1.4338490010067992
chr5	143016800	143017800	-0.06685504299515227
chr5	143016900	143017900	0.34103273588587346
chr5	143017000	143018000	0.20948375593532675
chr5	143017100	143018100	0.3092172374652444
chr5	143017200	143018200	0.8572294668566711
chr5	143017300	143018300	0.6858372559032251
chr5	143017400	143018400	-0.17229620726668818
chr5	143017500	143018500	-1.132550623633858
chr5	143017600	143018600	-0.7142570947738804
chr5	143017700	143018700	-0.5671137871415494
chr5	143017800	143018800	0.6479679508904332
chr5	143017900	143018900	0.5214950004151937
chr5	143018000	143019000	0.7748117094081388
chr5	143018100	143019100	1.3283737653579066
chr5	143018200	143019200	1.622648419637113
chr5	143018300	143019300	1.4554482922594636
chr5	143018400	143019400	1.7689309472069874
chr5	143018500	143019500	2.1868359021082218
chr5	143018600	143019600	2.390876705252983
chr5	143018700	143019700	2.537754736575351
chr5	143018800	143019800	2.4505216421126867
chr5	143018900	143019900	2.7174492773722423
chr5	143019000	143020000	2.7683561223317983
chr5	143019100	143020100	2.7664537685772936
chr5	143019200	143020200	2.7120573211145698
chr5	143019300	143020300	3.0318712297523724
chr5	143019400	143020400	2.8580293794585314
chr5	143019500	143020500	2.6876983924255726
chr5	143019600	143020600	1.9721579140654768
chr5	143020700	143021700	1.616015708158942
chr5	143020800	143021800	1.6630712633639806
chr5	143020900	143021900	2.255767779314969
chr5	143021000	143022000	2.3034364681448545
chr5	143021100	143022100	1.9776629149864344
chr5	143021200	143022200	1.826004709594704
chr5	143021300	143022300	0.2614081453829437
chr5	143021400	143022400	0.1028482968503581
chr5	143021500	143022500	-0.2850238539173481
chr5	143021600	143022600	-0.8785029832876776
chr5	143021700	143022700	-0.8071444297224122
chr5	143021800	143022800	-1.848889842138532
chr5	143021900	143022900	-2.759114065461708
chr5	143023000	143024000	1.4188233445811507
chr5	143023100	143024100	0.7585604639574225
chr5	143023200	143024200	1.151949314747924
chr5	143023300	143024300	1.2954258895935564
chr5	143023400	143024400	1.5035654790860866
chr5	143023500	143024500	1.7215695768420736
chr5	143023600	143024600	1.7939605621897323
chr5	143023700	143024700	1.128161363807464
chr5	143023800	143024800	0.04460896252389957
chr5	143023900	143024900	0.391694774971442
chr5	143024000	143025000	-0.156836079427533
chr5	143024100	143025100	-0.10728816097628097
chr5	143024200	143025200	-0.012066542911321962
chr5	143024300	143025300	0.17764144983820104
chr5	143024400	143025400	-0.2975001608866008
chr5	143024500	143025500	-0.4007558232387513
chr5	143024600	143025600	-0.5477783734810375
chr5	143024700	143025700	-0.3708122673536792
chr5	143024800	143025800	0.3846502424375793
chr5	143024900	143025900	0.17307991267897632
chr5	143025000	143026000	0.3218728799677907
chr5	143025100	143026100	0.9417271263969528
chr5	143025200	143026200	0.07068307154946002
chr5	143025300	143026300	-0.7121746345220559
chr5	143025400	143026400	-0.4002488642117914
chr5	143025500	143026500	-0.15976260849486346
chr5	143025600	143026600	0.13946412654819684
chr5	143025700	143026700	0.2004631215092353
chr5	143025800	143026800	0.1864168253543282
chr5	143025900	143026900	0.18224170910137336
chr5	143026000	143027000	0.08312626579793185
chr5	143026100	143027100	-0.3632515625204408
chr5	143026200	143027200	0.3016697898768005
chr5	143027300	143028300	-0.6399499502737658
chr5	143027400	143028400	-0.5887769053632378
chr5	143027500	143028500	-0.3494853431122353
chr5	143027600	143028600	-0.4562723211793461
chr5	143027700	143028700	0.3291911662918248
chr5	143027800	143028800	0.5350145745139484
chr5	143027900	143028900	0.4775961189538663
chr5	143028000	143029000	0.6601787145624913
chr5	143028100	143029100	1.1116649206178693
chr5	143028200	143029200	1.100433447492795
chr5	143028300	143029300	1.235144977119853
chr5	143028400	143029400	1.0371002919499503
chr5	143029500	143030500	0.6847389838522829
chr5	143029600	143030600	0.14830580967868046
chr5	143029700	143030700	-0.08353377395653941
chr5	143029800	143030800	-0.06362762189906056
chr5	143029900	143030900	-0.062135564550158985
chr5	143030000	143031000	-0.49075552318337223
chr5	143030100	143031100	-0.3201278281428756
chr5	143030200	143031200	-0.6434232400432071
chr5	143030300	143031300	-0.8391085485193244
chr5	143030400	143031400	-1.0842594845628428
chr5	143030500	143031500	-1.254235613776605
chr5	143031600	143032600	2.250434010863382
chr5	143031700	143032700	2.3580108829597206
chr5	143031800	143032800	2.006489853968227
chr5	143031900	143032900	1.4879118117430057
chr5	143032000	143033000	0.8507783033633298
chr5	143032100	143033100	0.8178899106840102
chr5	143032200	143033200	0.9060810949754272
chr5	143032300	143033300	0.7109679400945461
chr5	143032400	143033400	0.5911749599966822
chr5	143032500	143033500	0.18667199701672246
chr5	143032600	143033600	-0.5750007824818751
chr5	143032700	143033700	-0.5915047985871135
chr5	143032800	143033800	-0.39828715593892977
chr5	143032900	143033900	0.5470531233734598
chr5	143033000	143034000	0.8493188880254837
chr5	143033100	143034100	0.8821484969101225
chr5	143033200	143034200	-0.1779941401838515
chr5	143033300	143034300	0.1412694526447662
chr5	143033400	143034400	-0.4507931348641673
chr5	143033500	143034500	0.081152565105213
chr5	143033600	143034600	0.4246021059709616
chr5	143033700	143034700	0.0878655403691168
chr5	143033800	143034800	-0.4534276245277036
chr5	143033900	143034900	-0.1623595183889233
chr5	143034000	143035000	-0.0362991604541944
chr5	143034100	143035100	-0.1315198084603069
chr5	143034200	143035200	0.7863779650905728
chr5	143034300	143035300	0.2532596850842146
chr5	143034400	143035400	0.21489955886087392
chr5	143034500	143035500	0.2705666396720568
chr5	143034600	143035600	-0.1478681321173455
chr5	143034700	143035700	0.10007000074945414
chr5	143034800	143035800	1.028960059984187
chr5	143034900	143035900	0.4794625557718986
chr5	143036000	143037000	0.6001171370652834
chr5	143036100	143037100	0.4537832042250344
chr5	143036200	143037200	0.12597771700170002
chr5	143036300	143037300	0.4534817438644894
chr5	143036400	143037400	0.7230552650324711
chr5	143036500	143037500	1.1797136346335926
chr5	143036600	143037600	1.0744515202280391
chr5	143036700	143037700	1.13346922180738
chr5	143036800	143037800	1.582396567131679
chr5	143036900	143037900	2.4399320429372002
chr5	143037000	143038000	2.0134530211570607
chr5	143037100	143038100	2.2003224557531356
chr5	143037200	143038200	2.34278617049112
chr5	143037300	143038300	1.424181293107574
chr5	143037400	143038400	1.066251905345238
chr5	143037500	143038500	1.1013217872564658
chr5	143037600	143038600	1.1390922071256206
chr5	143038800	143039800	2.7488503378393068
chr5	143038900	143039900	2.9544175479881147
chr5	143039000	143040000	3.3919966130838155
chr5	143039100	143040100	2.6338057787170905
chr5	143039200	143040200	2.2585856160206683
chr5	143039300	143040300	1.4988469497735653
chr5	143039400	143040400	1.906548965741808
chr5	143039500	143040500	1.2846993251230316
chr5	143039600	143040600	1.6628440270824545
chr5	143039700	143040700	0.9623749666568496
chr5	143039800	143040800	0.6519620064359077
chr5	143039900	143040900	0.980740481528152
chr5	143040000	143041000	1.2606618168081318
chr5	143040100	143041100	1.3914151593075894
chr5	143040200	143041200	1.0849036265519605
chr5	143040300	143041300	1.385518561804714
chr5	143040400	143041400	1.3629795442904211
chr5	143040500	143041500	1.4167867574821469
chr5	143040600	143041600	1.4998203983871778
chr5	143040700	143041700	2.0516572069579566
chr5	143041600	143042600	1.5584702447943717
chr5	143041700	143042700	1.1766179937984655
chr5	143041800	143042800	1.3996884024984504
chr5	143041900	143042900	0.4872126561173338
chr5	143042000	143043000	0.341683061468206
chr5	143042100	143043100	0.6803348733608718
chr5	143042200	143043200	0.20050179505331472
chr5	143042300	143043300	0.3973675028141221
chr5	143042400	143043400	0.17561688062688222
chr5	143042500	143043500	0.4181041515438176
chr5	143042600	143043600	1.0092100043004413
chr5	143042700	143043700	1.0690912826237051
chr5	143042800	143043800	0.79342958331861
chr5	143042900	143043900	0.8000339037974354
chr5	143043000	143044000	0.5997758320366707
chr5	143043100	143044100	0.4012721353679882
chr5	143043200	143044200	0.1931397211212384
chr5	143043300	143044300	-0.5728888959267561
chr5	143043400	143044400	-0.4659087932022715
chr5	143043500	143044500	-0.5765526071636761
chr5	143044600	143045600	-0.2636549808240913
chr5	143044700	143045700	-0.4966655082176091
chr5	143044800	143045800	-0.2017045458720705
chr5	143044900	143045900	0.1418352182504393
chr5	143045000	143046000	0.4403362569759827
chr5	143045100	143046100	1.4671063529883932
chr5	143045200	143046200	0.4498639614786411
chr5	143045300	143046300	-0.23672359173411736
chr5	143045400	143046400	-0.4871185008431669
chr5	143045500	143046500	-0.01482326105557931
chr5	143045600	143046600	0.1158301754787277
chr5	143045700	143046700	0.09678429790972493
chr5	143045800	143046800	-0.4239858816485119
chr5	143045900	143046900	-0.0683599896872294
chr5	143046000	143047000	0.009010948904291004
chr5	143046100	143047100	-0.056082965541394164
chr5	143046200	143047200	0.6555120257808438
chr5	143046300	143047300	1.153385219386311
chr5	143046400	143047400	1.8456706178217848
chr5	143046500	143047500	2.1477778177523885
chr5	143046600	143047600	2.210592966870772
chr5	143046700	143047700	2.008626227590726
chr5	143046800	143047800	2.794528325311396
chr5	143046900	143047900	2.6271390030260373
chr5	143047000	143048000	3.0505944891425987
chr5	143047100	143048100	2.2083473077848974
chr5	143047200	143048200	2.517865696412285
chr5	143047300	143048300	1.7088999395720552
chr5	143047400	143048400	1.2794471456901573
chr5	143047500	143048500	0.9306899631268531
chr5	143047600	143048600	0.3664452747739134
chr5	143047700	143048700	0.6273095921509826
chr5	143047800	143048800	-0.0053896649516186786
chr5	143047900	143048900	0.2162021365787409
chr5	143049000	143050000	0.24046000897006833
chr5	143049100	143050100	-0.040303252545773605
chr5	143049200	143050200	-1.2787714669792958
chr5	143049300	143050300	-1.3045359442895237
chr5	143049400	143050400	-1.6585146035237808
chr5	143049500	143050500	-2.2463825600043528
chr5	143049600	143050600	-1.6949082275206149
chr5	143049700	143050700	-0.9741665574670362
chr5	143049800	143050800	-0.8360360122643093
chr5	143049900	143050900	-1.4856950637201989
chr5	143050000	143051000	-1.6313590656960018
chr5	143050100	143051100	-1.045065650181897
chr5	143050200	143051200	-0.4971153647799774
chr5	143050300	143051300	-0.7102393258153733
chr5	143050400	143051400	-0.8316285810972898
chr5	143050500	143051500	-0.8864293785393267
chr5	143050600	143051600	-0.8009901741927123
chr5	143050700	143051700	-1.2076868232200826
chr5	143050800	143051800	-1.5154610413887992
chr5	143050900	143051900	-0.5653004309990531
chr5	143051000	143052000	-0.8292088880852464
chr5	143051100	143052100	-1.3533545973533991
chr5	143051200	143052200	-1.3918237129033697
chr5	143051300	143052300	-1.2436623519904546
chr5	143051400	143052400	-1.2495857170778155
chr5	143051500	143052500	-0.6383290780960807
chr5	143051600	143052600	-1.1626075580666386
chr5	143051700	143052700	-0.8110121141436056
chr5	143051800	143052800	-0.15137103772128224
chr5	143051900	143052900	-0.21159006978352
chr5	143052000	143053000	0.8003883872473622
chr5	143052100	143053100	1.0793219604462958
chr5	143052200	143053200	1.5086304868627187
chr5	143052300	143053300	1.5796273146829465
chr5	143052400	143053400	2.2972992151951304
chr5	143052500	143053500	1.8734950978247555
chr5	143052600	143053600	2.4265052076478284
chr5	143052700	143053700	1.9491076890708
chr5	143052800	143053800	1.1580295334705286
chr5	143052900	143053900	1.008342158116189
chr5	143053000	143054000	0.44857204951810054
chr5	143053100	143054100	0.5699002267641528
chr5	143053200	143054200	0.6504374739172717
chr5	143053300	143054300	0.3389940455278264
chr5	143053400	143054400	0.06395593347258888
chr5	143053500	143054500	0.4838664702442104
chr5	143053600	143054600	0.9195323128666332
chr5	143053700	143054700	1.5911309445997923
chr5	143053800	143054800	1.4750447351536775
chr5	143053900	143054900	1.6806277650407508
chr5	143054000	143055000	1.5011925450063706
chr5	143054100	143055100	1.5646967814230903
chr5	143054200	143055200	1.45374514955406
chr5	143054300	143055300	2.3238889601618657
chr5	143054400	143055400	2.3229327370841686
chr5	143054500	143055500	1.7347298971988567
chr5	143054600	143055600	1.2213955754085395
chr5	143054700	143055700	1.4893564751461423
chr5	143054800	143055800	2.1658506271999203
chr5	143054900	143055900	2.4655644527500207
chr5	143055000	143056000	2.2756518773233485
chr5	143055100	143056100	2.0414674480828783
chr5	143055200	143056200	1.5236338099494138
chr5	143055300	143056300	0.9224924857396556
chr5	143056400	143057400	0.7634112269893244
chr5	143056500	143057500	0.9547389269675824
chr5	143056600	143057600	1.2328607381413488
chr5	143056700	143057700	1.7371728638030248
chr5	143056800	143057800	1.5757269843900172
chr5	143056900	143057900	1.3454840194890103
chr5	143057000	143058000	1.0992508785244135
chr5	143057100	143058100	1.158356057632687
chr5	143057200	143058200	0.8390580431015511
chr5	143057300	143058300	1.2469087021210925
chr5	143057400	143058400	0.2701126718213033
chr5	143057500	143058500	-0.010497537870702692
chr5	143057600	143058600	0.032991267199431684
chr5	143057700	143058700	-0.9654059300088916
chr5	143057800	143058800	-1.2622892344773429
chr5	143057900	143058900	-1.3401780221819226
chr5	143058000	143059000	-1.144071154837882
chr5	143058100	143059100	-1.2124061642236663
chr5	143058200	143059200	-0.5722723020286866
chr5	143058300	143059300	-0.8986104506216209
chr5	143058400	143059400	1.0254581538988503
chr5	143058500	143059500	0.9589069171969604
chr5	143058600	143059600	0.5304063079185556
chr5	143058700	143059700	1.6176164747926904
chr5	143058800	143059800	1.6006530376977597
chr5	143058900	143059900	1.905278791173932
chr5	143059000	143060000	1.5456740623022678
chr5	143059100	143060100	1.056180186375451
chr5	143059200	143060200	0.7613348105185954
chr5	143059300	143060300	0.4451414555609439
chr5	143059400	143060400	-0.4477426744166009
chr5	143059500	143060500	-0.3897240122086835
chr5	143059600	143060600	-0.7618291070656771
chr5	143059700	143060700	-1.694185735373423
chr5	143059800	143060800	-1.4623498447666838
chr5	143059900	143060900	-1.5359048600245273
chr5	143060000	143061000	-0.5633529883594074
chr5	143060100	143061100	-0.17130326154252326
chr5	143060200	143061200	-0.2362058268034965
chr5	143060300	143061300	0.09594929203899484
chr5	143060400	143061400	0.7608253260872209
chr5	143060500	143061500	0.9211988079428438
chr5	143060600	143061600	1.5527892350651906
chr5	143060700	143061700	2.1704262468074798
chr5	143060800	143061800	1.7151083899738042
chr5	143060900	143061900	1.6120819759590648
chr5	143061000	143062000	1.2407008147301746
chr5	143061100	143062100	0.4303340592975277
chr5	143061200	143062200	0.6684405614106813
chr5	143061300	143062300	0.6058907265410299
chr5	143061400	143062400	-0.259534736589813
chr5	143061500	143062500	-0.12406061307337968
chr5	143062600	143063600	1.9063553654900665
chr5	143062700	143063700	1.5188967517477858
chr5	143062800	143063800	1.6957831725655692
chr5	143062900	143063900	2.09069258464874
chr5	143063000	143064000	2.0570838573987857
chr5	143063100	143064100	1.6894930391276108
chr5	143063200	143064200	1.5838015228963456
chr5	143063300	143064300	2.051752647049581
chr5	143063400	143064400	1.9982811923353505
chr5	143063500	143064500	2.4264669452905143
chr5	143063600	143064600	2.3144201289847723
chr5	143063700	143064700	2.9976299093810383
chr5	143063800	143064800	2.8308706733792817
chr5	143063900	143064900	2.867840134724861
chr5	143064000	143065000	2.560503844057937
chr5	143064100	143065100	1.823114357925545
chr5	143064200	143065200	1.4042167556429463
chr5	143064300	143065300	1.1636069930752269
chr5	143064400	143065400	1.3084485984363738
chr5	143064500	143065500	0.3634748842556853
chr5	143064600	143065600	0.5470793352100851
chr5	143064700	143065700	0.4248693577207111
chr5	143064800	143065800	0.839218985645339
chr5	143064900	143065900	0.3498266181512993
chr5	143065000	143066000	0.1644545572421338
chr5	143065100	143066100	1.1261328565076638
chr5	143065200	143066200	1.3253061296102824
chr5	143065300	143066300	1.4433307671021114
chr5	143065400	143066400	1.4307298173347232
chr5	143065500	143066500	2.315074098510265
chr5	143065600	143066600	2.2578366222682438
chr5	143065700	143066700	1.8381175654594453
chr5	143065800	143066800	1.9568421181902558
chr5	143065900	143066900	2.1833323339351933
chr5	143066000	143067000	2.613395348712787
chr5	143066100	143067100	2.122201397983496
chr5	143066200	143067200	2.3834545922512027
chr5	143066300	143067300	2.12367339513304
chr5	143066400	143067400	1.9780347884299592
chr5	143066500	143067500	2.024633789551551
chr5	143066600	143067600	1.929296011909361
chr5	143066700	143067700	2.5042229867387804
chr5	143066800	143067800	2.198307682530636
chr5	143066900	143067900	2.299499817935493
chr5	143067000	143068000	2.302399767046392
chr5	143067100	143068100	2.567831734847025
chr5	143067200	143068200	2.4680012719623754
chr5	143067300	143068300	3.0083489311157297
chr5	143067400	143068400	2.6970900801647884
chr5	143067500	143068500	2.486495408168964
chr5	143067600	143068600	2.718539108431431
chr5	143067700	143068700	2.48810504626288
chr5	143067800	143068800	2.148024642342784
chr5	143067900	143068900	2.1392192856482897
chr5	143068000	143069000	1.781748771856142
chr5	143068100	143069100	1.4622512169749118
chr5	143068200	143069200	1.7982850348461423
chr5	143068300	143069300	0.9372969801787304
chr5	143068400	143069400	0.7989410248726632
chr5	143068500	143069500	1.0377809130786309
chr5	143068600	143069600	1.0376357873312032
chr5	143068700	143069700	1.4103775359326345
chr5	143068800	143069800	1.029284927189835
chr5	143068900	143069900	0.6344858235858528
chr5	143069000	143070000	0.8134967989226948
chr5	143069100	143070100	1.1731637021135537
chr5	143069200	143070200	0.4501232006751319
chr5	143069300	143070300	0.44274152725693855
chr5	143069400	143070400	0.7836179128971005
chr5	143069500	143070500	0.4981961868419697
chr5	143069600	143070600	0.33849637834938656
chr5	143069700	143070700	-0.1687776456033258
chr5	143069800	143070800	0.09360121528851728
chr5	143069900	143070900	0.625492790777144
chr5	143070000	143071000	0.05699957159115273
chr5	143070100	143071100	-0.4618441169402066
chr5	143070200	143071200	-0.8003923862667186
chr5	143070300	143071300	-0.6742960445457575
chr5	143070400	143071400	-0.5650430052507951
chr5	143070500	143071500	-0.14457731506553193
chr5	143070600	143071600	0.21931929171476136
chr5	143070700	143071700	0.7776902681174866
chr5	143070800	143071800	1.2050808305845349
chr5	143070900	143071900	0.960627232962481
chr5	143071000	143072000	1.404324706378531
chr5	143071100	143072100	1.2351439903268076
chr5	143071200	143072200	2.294860727732213
chr5	143071300	143072300	2.4699725887306268
chr5	143071400	143072400	2.4011370862707024
chr5	143071500	143072500	2.061637201840377
chr5	143071600	143072600	1.9842378245606829
chr5	143071700	143072700	1.1183541772719272
chr5	143071800	143072800	0.987917700501534
chr5	143071900	143072900	1.1654819029339494
chr5	143072000	143073000	1.3505300360126429
chr5	143072100	143073100	1.3171030745541257
chr5	143072200	143073200	1.3192962237099028
chr5	143072300	143073300	1.0673431523692185
chr5	143072400	143073400	1.1619342213964663
chr5	143072500	143073500	1.1349278933818197
chr5	143072600	143073600	0.9266036203022634
chr5	143072700	143073700	1.067051711367323
chr5	143072800	143073800	0.9311814792805078
chr5	143072900	143073900	1.0171250854193767
chr5	143073000	143074000	1.3798193072142542
chr5	143073100	143074100	1.5838823106202344
chr5	143073200	143074200	0.7344353286228074
chr5	143073300	143074300	1.1498555982514622
chr5	143073400	143074400	0.8886956536405749
chr5	143073500	143074500	0.6509555028220807
chr5	143073600	143074600	0.6199306212494345
chr5	143073700	143074700	0.7440776596100359
chr5	143073800	143074800	0.7932173415751417
chr5	143073900	143074900	0.5089256514307527
chr5	143074000	143075000	-0.6192977171072921
chr5	143074100	143075100	-1.1931548461135102
chr5	143074200	143075200	-0.9105925012967688
chr5	143074300	143075300	-1.8768159552470671
chr5	143074400	143075400	-0.7867187341706802
chr5	143074500	143075500	-0.21652930818577812
chr5	143074600	143075600	-0.1319220272133528
chr5	143074700	143075700	-0.26529779986358903
chr5	143074800	143075800	0.2863971974875531
chr5	143074900	143075900	0.23159218194072034
chr5	143075000	143076000	0.8414207264095975
chr5	143075100	143076100	1.235925515296416
chr5	143075900	143076900	0.9111608757819721
chr5	143076100	143077100	0.8632381624709735
chr5	143076200	143077200	0.9511018121653504
chr5	143076300	143077300	1.4860299534040944
chr5	143076400	143077400	1.369757152905471
chr5	143076500	143077500	1.3022143492669809
chr5	143076600	143077600	1.9032351591668544
chr5	143076700	143077700	2.26775280914768
chr5	143076800	143077800	2.55762482789896
chr5	143076900	143077900	2.227966996241068
chr5	143077000	143078000	1.9524824651028703
chr5	143077100	143078100	2.0777132289300644
chr5	143077200	143078200	2.3682028972589637
chr5	143077300	143078300	2.2309992605906035
chr5	143077400	143078400	2.8733457161723046
chr5	143077500	143078500	3.3095663636247266
chr5	143077600	143078600	3.217058408544532
chr5	143077700	143078700	2.9691167331024086
chr5	143077800	143078800	2.828635219484184
chr5	143077900	143078900	2.378752563734501
chr5	143078000	143079000	2.790799562268568
chr5	143078100	143079100	2.6581057384128166
chr5	143078200	143079200	2.1976902133250515
chr5	143078300	143079300	1.7205581867984645
chr5	143078400	143079400	1.4916351169263846
chr5	143078500	143079500	1.6230259600470778
chr5	143078600	143079600	1.6101789430305693
chr5	143078700	143079700	1.252038262468459
chr5	143078800	143079800	1.1858622059312949
chr5	143078900	143079900	1.90531688285711
chr5	143079000	143080000	2.3797859412851756
chr5	143079100	143080100	2.4558705383860238
chr5	143079200	143080200	2.7383771561383514
chr5	143079300	143080300	3.030474697952497
chr5	143079400	143080400	3.1788300257537436
chr5	143079500	143080500	3.248686099338656
chr5	143079600	143080600	3.3059649828921054
chr5	143079700	143080700	3.171359838740724
chr5	143079800	143080800	3.6316160550087924
chr5	143079900	143080900	2.911894976779416
chr5	143080000	143081000	2.066052959510843
chr5	143080100	143081100	1.868510133507866
chr5	143080200	143081200	1.5202863161364746
chr5	143080300	143081300	1.7385759599890973
chr5	143080400	143081400	1.1253754595606178
chr5	143080500	143081500	0.7067334768151664
chr5	143080600	143081600	0.6793272951454422
chr5	143080700	143081700	0.5780653387472254
chr5	143080800	143081800	0.24875299075255264
chr5	143080900	143081900	1.007464100900466
chr5	143081000	143082000	1.208974602436409
chr5	143082000	143083000	-0.8497490509582298
chr5	143082100	143083100	0.08186188360902398
chr5	143082200	143083200	0.06892918389513529
chr5	143082300	143083300	0.2671570682025521
chr5	143082400	143083400	0.6067447832737659
chr5	143082500	143083500	0.7490727498618807
chr5	143082600	143083600	0.9377916734370896
chr5	143082700	143083700	1.308158731565388
chr5	143082800	143083800	1.6439265301134969
chr5	143082900	143083900	1.8342905953091024
chr5	143083000	143084000	2.405886025489678
chr5	143083100	143084100	1.5982451869356376
chr5	143083200	143084200	1.7810325725039944
chr5	143083300	143084300	1.5157143851056838
chr5	143083400	143084400	1.3985796043054048
chr5	143083500	143084500	1.530140245131958
chr5	143083600	143084600	1.5877181843077175
chr5	143083700	143084700	0.8160963566777828
chr5	143083800	143084800	1.0058883937025178
chr5	143083900	143084900	1.1923194611700338
chr5	143084000	143085000	1.118688944183514
chr5	143085100	143086100	0.6590486065244879
chr5	143085200	143086200	0.2805740809663307
chr5	143085300	143086300	-0.2918760680437757
chr5	143085400	143086400	-0.5280828692349354
chr5	143085500	143086500	-0.4341299185541139
chr5	143085600	143086600	0.0008421650172197834
chr5	143085700	143086700	0.15382232015176855
chr5	143085800	143086800	0.7091452335385665
chr5	143085900	143086900	1.039606227137042
chr5	143086000	143087000	1.1083952651488043
chr5	143086100	143087100	0.3090601879687971
chr5	143086200	143087200	0.6842751930345856
chr5	143086300	143087300	1.4339353097223442
chr5	143086400	143087400	1.5750400126278663
chr5	143086500	143087500	1.850096880854116
chr5	143086600	143087600	1.6927928328527084
chr5	143087700	143088700	0.2295671588955034
chr5	143087800	143088800	0.2703162000171064
chr5	143087900	143088900	0.2916265404756761
chr5	143088000	143089000	0.368069262007575
chr5	143088100	143089100	0.529488760740871
chr5	143088200	143089200	0.5172634157802771
chr5	143088300	143089300	1.0716940312971532
chr5	143088400	143089400	0.9966512516640208
chr5	143088500	143089500	1.1375778642173866
chr5	143088600	143089600	2.0527299964164327
chr5	143088700	143089700	2.4569339781454094
chr5	143088800	143089800	2.5482648021504195
chr5	143088900	143089900	2.3826039930927005
chr5	143089000	143090000	1.8326351206805374
chr5	143089100	143090100	2.150854869152259
chr5	143089200	143090200	2.395663316510148
chr5	143089300	143090300	1.5801176700981057
chr5	143089400	143090400	1.4554833047050055
chr5	143089500	143090500	1.3708740179312373
chr5	143089600	143090600	1.0403596860029631
chr5	143089700	143090700	0.5877671929962981
chr5	143089800	143090800	0.1187165907974862
chr5	143089900	143090900	-0.3486860503519874
chr5	143090000	143091000	0.6790990671207786
chr5	143090100	143091100	0.2386185228377297
chr5	143090200	143091200	0.3359192484380995
chr5	143090300	143091300	0.08217666659765271
chr5	143090400	143091400	0.4290182274575561
chr5	143090500	143091500	0.5055630705973091
chr5	143090600	143091600	0.6820253548094038
chr5	143090700	143091700	0.8124347854890249
chr5	143090800	143091800	0.4798182198767872
chr5	143090900	143091900	1.0660594218041086
chr5	143091000	143092000	1.159985420861136
chr5	143091100	143092100	1.1756235322763664
chr5	143092200	143093200	-0.05473033742365953
chr5	143092300	143093300	-0.13647298794671847
chr5	143092400	143093400	-0.3321104757506657
chr5	143092500	143093500	0.2330966866217415
chr5	143092600	143093600	1.1514609545359449
chr5	143092700	143093700	0.467787255829086
chr5	143092800	143093800	0.3915042435560857
chr5	143092900	143093900	0.4179505895332283
chr5	143093000	143094000	0.9470393515297028
chr5	143093100	143094100	0.7173251383507587
chr5	143093200	143094200	1.1013759161943408
chr5	143093300	143094300	0.8560458598523725
chr5	143093400	143094400	0.7916731667255451
chr5	143093500	143094500	0.3367451364324818
chr5	143093600	143094600	-0.0699394288031696
chr5	143094100	143095100	-0.2548891030282066
chr5	143094200	143095200	0.4863883896996631
chr5	143094300	143095300	0.5291156268492019
chr5	143094400	143095400	0.5607286261663039
chr5	143094500	143095500	0.20766942183733705
chr5	143094600	143095600	0.257168027641555
chr5	143094700	143095700	-0.010419390759705088
chr5	143094800	143095800	1.0213106530728733
chr5	143094900	143095900	1.0293729887538925
chr5	143095000	143096000	0.8916730586169866
chr5	143095100	143096100	0.5855065568405841
chr5	143095200	143096200	-0.05653308571141729
chr5	143095300	143096300	-0.28832406202182786
chr5	143095400	143096400	-1.3160592254302743
chr5	143095500	143096500	-1.0287591231480182
chr5	143095600	143096600	-1.951470012344912
chr5	143095700	143096700	-1.611440026029897
chr5	143095800	143096800	-2.2311304154736407
chr5	143095900	143096900	-1.6335499987465123
chr5	143096000	143097000	-0.9039702263783512
chr5	143096100	143097100	-0.3789382724024111
chr5	143096200	143097200	-0.5619543806266796
chr5	143096300	143097300	-0.2272604153344889
chr5	143097800	143098800	-0.17273267517023744
chr5	143097900	143098900	-0.34247497502217505
chr5	143098000	143099000	-0.0842005261530705
chr5	143098100	143099100	0.0462742665772521
chr5	143098200	143099200	-0.6051226210360365
chr5	143098300	143099300	-0.2042149728466416
chr5	143098400	143099400	-0.08918009545322561
chr5	143098500	143099500	-0.4831891509856816
chr5	143098600	143099600	-0.387176369471132
chr5	143098700	143099700	-0.3179461384817279
chr5	143098800	143099800	-0.08706514383633583
chr5	143098900	143099900	-0.538800783602104
chr5	143099000	143100000	-0.3899539435853078
chr5	143099100	143100100	-0.2198379923800182
chr5	143099200	143100200	0.6067488325124472
chr5	143099300	143100300	0.7604203651937395
chr5	143099400	143100400	0.869640621915694
chr5	143099500	143100500	1.3656923072468736
chr5	143099600	143100600	1.8126789241949341
chr5	143099700	143100700	1.9104140665927616
chr5	143099800	143100800	1.4356224724733126
chr5	143099900	143100900	2.117375301096318
chr5	143100000	143101000	1.9826844405077044
chr5	143100100	143101100	1.8854918462983
chr5	143100200	143101200	1.7524072184544093
chr5	143100300	143101300	0.8727522884554947
chr5	143100400	143101400	-0.017096541988318302
chr5	143100500	143101500	-0.7577977461634445
chr5	143100600	143101600	-0.8943508092453007
chr5	143100700	143101700	-0.4438676084473172
chr5	143100800	143101800	0.4680864963221804
chr5	143101600	143102600	1.7470766645531046
chr5	143101700	143102700	1.1607083905325235
chr5	143101800	143102800	0.7660226668986773
chr5	143101900	143102900	0.4593851495471133
chr5	143102000	143103000	1.084674412429166
chr5	143102100	143103100	0.7094843022680499
chr5	143102200	143103200	0.7576134161226975
chr5	143102300	143103300	0.5746327619031161
chr5	143102400	143103400	0.5089921490848982
chr5	143102500	143103500	1.5970890987779658
chr5	143102600	143103600	1.4618730393943211
chr5	143102700	143103700	1.6743132513926338
chr5	143102800	143103800	0.7418737925261194
chr5	143102900	143103900	1.4094622930491851
chr5	143103000	143104000	0.8007716571046617
chr5	143103100	143104100	0.025387661106006026
chr5	143103200	143104200	-0.4656143569161896
chr5	143103300	143104300	0.08548854779254611
chr5	143103400	143104400	0.5658199707859161
chr5	143103500	143104500	0.7841903066880256
chr5	143103600	143104600	0.8950587440664186
chr5	143103700	143104700	1.0198091486773164
chr5	143103800	143104800	1.6856558556777654
chr5	143103900	143104900	1.3962186274046229
chr5	143104000	143105000	1.3654133647656241
chr5	143104100	143105100	1.5597170014349842
chr5	143104200	143105200	1.7537189320329831
chr5	143104300	143105300	1.1937386827988412
chr5	143104400	143105400	1.2262725428575316
chr5	143104500	143105500	1.1278641179296092
chr5	143104600	143105600	0.8903327262635745
chr5	143104700	143105700	0.8948613117070923
chr5	143104800	143105800	1.0140000130554223
chr5	143104900	143105900	1.269930732845202
chr5	143105000	143106000	1.8941930253462607
chr5	143105100	143106100	1.942980192460924
chr5	143105200	143106200	1.1842686863360838
chr5	143105300	143106300	1.2431557229960262
chr5	143105400	143106400	1.143148096860188
chr5	143106500	143107500	1.2017339779935403
chr5	143106600	143107600	0.7722405646302265
chr5	143106700	143107700	0.7346006235356729
chr5	143106800	143107800	1.0783261580518495
chr5	143106900	143107900	1.4070350570351102
chr5	143107000	143108000	2.0263411036151666
chr5	143107100	143108100	1.5808196748127712
chr5	143107200	143108200	1.2246789409005696
chr5	143107300	143108300	1.638541666129345
chr5	143107400	143108400	1.8640228176474063
chr5	143107500	143108500	1.2779715230212811
chr5	143107600	143108600	1.3968785239952235
chr5	143107700	143108700	1.2907110559095425
chr5	143107800	143108800	0.605918189321853
chr5	143107900	143108900	0.502763884472448
chr5	143108000	143109000	0.7355797320229982
chr5	143108100	143109100	0.7853646881625997
chr5	143108200	143109200	0.21878626115975128
chr5	143108700	143109700	1.0743904933658224
chr5	143108800	143109800	1.4496266084244032
chr5	143108900	143109900	1.5160916097998796
chr5	143109000	143110000	1.1381773524714347
chr5	143109100	143110100	1.4953453503185097
chr5	143109200	143110200	1.1826192928469792
chr5	143109300	143110300	1.2200731056211531
chr5	143109400	143110400	1.1016518426483135
chr5	143109500	143110500	1.1322818336183622
chr5	143109600	143110600	1.1699804257030624
chr5	143109700	143110700	0.01316490021775448
chr5	143109800	143110800	-0.6102144864388788
chr5	143109900	143110900	-0.8464111992471788
chr5	143110000	143111000	-0.41212922171777605
chr5	143110100	143111100	-0.3252914388081197
chr5	143110200	143111200	0.007390360665165206
chr5	143110300	143111300	-0.4149545070793588
chr5	143110400	143111400	0.0495375120082948
chr5	143110500	143111500	0.27003015427841875
chr5	143110600	143111600	0.2804811599831401
chr5	143110700	143111700	0.3875380534936998
chr5	143110800	143111800	0.677949042784455
chr5	143110900	143111900	1.4581143879383192
chr5	143111000	143112000	1.1805476252458234
chr5	143111100	143112100	0.9053178264960412
chr5	143111200	143112200	0.8756396460407075
chr5	143111300	143112300	1.3771076935513034
chr5	143111400	143112400	1.2055270855297089
chr5	143111500	143112500	0.8059379586099443
chr5	143111600	143112600	0.9825065624660926
chr5	143111700	143112700	1.2189231433659455
chr5	143111800	143112800	1.5044890026135018
chr5	143111900	143112900	0.8253239698155265
chr5	143112000	143113000	1.2412352315642112
chr5	143112100	143113100	1.7806583826336189
chr5	143112200	143113200	1.3345774803613455
chr5	143112300	143113300	1.2009318807128353
chr5	143112400	143113400	0.8699611912106978
chr5	143112500	143113500	0.5599779801134033
chr5	143112600	143113600	0.11847579785262027
chr5	143112700	143113700	0.7550006665182504
chr5	143112800	143113800	-0.056672095285513036
chr5	143112900	143113900	0.14359657389756114
chr5	143113000	143114000	0.41718034008438143
chr5	143113100	143114100	-0.5386676027499493
chr5	143113200	143114200	-0.5783802462287808
chr5	143113300	143114300	-0.8029388197809806
chr5	143113400	143114400	-0.4555753997562127
chr5	143113500	143114500	-0.07142527539576213
chr5	143113600	143114600	0.5224150529107329
chr5	143113700	143114700	-0.062420898966802925
chr5	143113800	143114800	0.4941632290525795
chr5	143113900	143114900	0.6211024553857368
chr5	143114000	143115000	0.10624668655607501
chr5	143114100	143115100	0.5532956844605332
chr5	143114200	143115200	1.2480442535402634
chr5	143114300	143115300	1.4239298744146918
chr5	143114400	143115400	1.0789434091481491
chr5	143114500	143115500	0.9900224847692264
chr5	143114600	143115600	0.8423591197955178
chr5	143114700	143115700	1.4345486701203918
chr5	143114800	143115800	1.570955299430941
chr5	143114900	143115900	1.1092576341026568
chr5	143115000	143116000	1.1706197726449812
chr5	143115100	143116100	1.0433734391635974
chr5	143115200	143116200	0.7483397189396566
chr5	143115300	143116300	1.0273470056881282
chr5	143115400	143116400	1.1595618070200322
chr5	143115500	143116500	0.625663676652379
chr5	143115600	143116600	0.4878187700648322
chr5	143115700	143116700	-0.4509812217707746
chr5	143115800	143116800	-1.1659534051595355
chr5	143115900	143116900	-1.4038963111113558
chr5	143116000	143117000	-1.4107943953173399
chr5	143116100	143117100	-1.2659630354703648
chr5	143116200	143117200	-1.5343061392269168
chr5	143116300	143117300	-1.4451022393648851
chr5	143116400	143117400	-1.847020840918721
chr5	143116500	143117500	-1.3730772103771711
chr5	143116600	143117600	-1.6791508167292175
chr5	143116700	143117700	-0.7224389511182898
chr5	143116800	143117800	-0.3780246731651474
chr5	143116900	143117900	-0.2626334950027961
chr5	143117000	143118000	0.13074620479610874
chr5	143117100	143118100	0.09277468993769217
chr5	143117200	143118200	0.34436151729279457
chr5	143117300	143118300	0.27622862819175664
chr5	143117400	143118400	0.4412263900642837
chr5	143117500	143118500	0.716855893192631
chr5	143117600	143118600	1.1377870383211637
chr5	143117700	143118700	1.788356417859546
chr5	143117800	143118800	2.1907151965202942
chr5	143117900	143118900	1.5932511008166572
chr5	143118000	143119000	1.0803940697300247
chr5	143118100	143119100	1.0023602627375097
chr5	143118300	143119300	1.0189621196705412
chr5	143118400	143119400	1.4039441784844016
chr5	143118500	143119500	1.7219468727577003
chr5	143118600	143119600	1.7602525382443437
chr5	143118700	143119700	1.0543251188909781
chr5	143118800	143119800	0.8532952126667279
chr5	143118900	143119900	1.9101450780515463
chr5	143119000	143120000	2.53718716189446
chr5	143119100	143120100	2.8525260956471605
chr5	143119200	143120200	2.20938401538205
chr5	143119300	143120300	2.206422461904934
chr5	143119400	143120400	2.701980947270376
chr5	143119500	143120500	2.0356626465098184
chr5	143119600	143120600	2.0884731857992005
chr5	143119700	143120700	2.278480769401558
chr5	143119800	143120800	2.3986966499097915
chr5	143119900	143120900	2.109301166042542
chr5	143120000	143121000	1.5629886645006315
chr5	143120100	143121100	2.4579733111071373
chr5	143120200	143121200	2.9835904008786245
chr5	143120300	143121300	2.8919248597653318
chr5	143120400	143121400	1.9004976759053496
chr5	143120500	143121500	2.0255375326828804
chr5	143120600	143121600	1.8772858173221967
chr5	143120700	143121700	1.2640961732920866
chr5	143120800	143121800	1.3427903797361325
chr5	143120900	143121900	1.7024939032632864
chr5	143121000	143122000	1.5930056512692645
chr5	143121100	143122100	0.7150188317429907
chr5	143121200	143122200	0.6879387932685457
chr5	143121300	143122300	0.8465911441487805
chr5	143121400	143122400	1.5568624483182765
chr5	143121500	143122500	1.900647841532858
chr5	143121600	143122600	1.8125832955929384
chr5	143121700	143122700	1.5643772177220858
chr5	143121800	143122800	1.8112488190904952
chr5	143121900	143122900	1.764894741038183
chr5	143122000	143123000	1.9933671387261755
chr5	143122100	143123100	1.9649054348648682
chr5	143122200	143123200	2.090973277823672
chr5	143122300	143123300	1.7939558643491929
chr5	143122400	143123400	1.254878939437549
chr5	143122500	143123500	0.9290227172184538
chr5	143122600	143123600	1.028385936566618
chr5	143122700	143123700	1.306884613497727
chr5	143122800	143123800	0.7779496056536654
chr5	143122900	143123900	0.5329056702834488
chr5	143123000	143124000	0.7580274356015118
chr5	143123100	143124100	0.6719034992115317
chr5	143123200	143124200	0.2280788597818824
chr5	143123300	143124300	0.5374535241672771
chr5	143123400	143124400	0.7901562658473387
chr5	143123500	143124500	0.785070580197605
chr5	143123600	143124600	0.9678869335733159
chr5	143123700	143124700	1.52528064917168
chr5	143123800	143124800	1.4422300459561672
chr5	143123900	143124900	1.7351666081676405
chr5	143124000	143125000	2.352235033647748
chr5	143124100	143125100	2.41968696848321
chr5	143124200	143125200	1.9453454158586847
chr5	143124300	143125300	1.3886510140182022
chr5	143124400	143125400	1.0136168273607715
chr5	143124500	143125500	1.1298607115063142
chr5	143124600	143125600	0.9758674585296184
chr5	143124700	143125700	0.8055453962798977
chr5	143124800	143125800	0.7581072756286485
chr5	143124900	143125900	0.8789917785744016
chr5	143125000	143126000	-0.031828576848583166
chr5	143125100	143126100	-0.24371015011376496
chr5	143125200	143126200	0.13457444051810608
chr5	143125300	143126300	0.4668676416048808
chr5	143125400	143126400	0.7270893698567836
chr5	143125500	143126500	0.3869873652013659
chr5	143125600	143126600	0.4607375461404376
chr5	143125700	143126700	0.2282965188509493
chr5	143125800	143126800	0.07310498152498704
chr5	143125900	143126900	-0.6101136384982856
chr5	143126000	143127000	-0.3568989135928868
chr5	143126100	143127100	-0.041429563874268896
chr5	143126200	143127200	-0.009472035106997331
chr5	143126300	143127300	0.2445108159527955
chr5	143126400	143127400	0.7260224913980078
chr5	143126500	143127500	0.7097125512063989
chr5	143126600	143127600	0.5786681824861888
chr5	143126700	143127700	0.4226647148661709
chr5	143126800	143127800	1.0129850045073796
chr5	143126900	143127900	1.334337101735465
chr5	143127000	143128000	1.428597444142534
chr5	143127100	143128100	1.1575075645119108
chr5	143127200	143128200	0.7224981167855961
chr5	143127300	143128300	0.3123597083225987
chr5	143127400	143128400	-0.4595470806452742
chr5	143127500	143128500	-0.2691037792477428
chr5	143127600	143128600	-0.16595657257072974
chr5	143127700	143128700	0.07682321504928573
chr5	143127800	143128800	0.1246342866025784
chr5	143127900	143128900	0.11245657931380908
chr5	143128000	143129000	0.008847635701974945
chr5	143128100	143129100	-0.2791325487091245
chr5	143128200	143129200	0.13914984578506304
chr5	143128300	143129300	0.6880407227497709
chr5	143128400	143129400	1.2474360397782396
chr5	143128500	143129500	1.5489037614482857
chr5	143128600	143129600	0.8892410924386942
chr5	143128700	143129700	0.8764706416678167
chr5	143128800	143129800	0.8479601989276424
chr5	143128900	143129900	0.8968240797179997
chr5	143129000	143130000	1.1672338029481584
chr5	143129100	143130100	1.5881087525240851
chr5	143129200	143130200	1.4873554042845345
chr5	143129300	143130300	0.9961001667636886
chr5	143129400	143130400	1.2323859067180436
chr5	143129500	143130500	1.1361730681096478
chr5	143129600	143130600	1.5359897325026122
chr5	143129700	143130700	1.4257636984192117
chr5	143129800	143130800	0.9307360498352952
chr5	143129900	143130900	1.4023261382699184
chr5	143130000	143131000	1.2142772138549471
chr5	143130100	143131100	1.079835124706509
chr5	143130200	143131200	1.4332372168201741
chr5	143130300	143131300	1.3506010006758309
chr5	143130400	143131400	0.8721060257500385
chr5	143130500	143131500	0.912223891181668
chr5	143130600	143131600	0.8157155496579335
chr5	143130700	143131700	0.29352202279073764
chr5	143130800	143131800	0.3221437548281908
chr5	143130900	143131900	0.19896270670341107
chr5	143131000	143132000	0.11352670645811738
chr5	143131100	143132100	0.2924495695752189
chr5	143131200	143132200	-0.15379787510952592
chr5	143131300	143132300	0.27719158673652905
chr5	143131400	143132400	0.17170368593360888
chr5	143131500	143132500	-0.3816009777308279
chr5	143131600	143132600	-0.21556421514125107
chr5	143132200	143133200	-0.859441320802525
chr5	143132300	143133300	-0.1015718045741906
chr5	143132400	143133400	-0.1664204958502904
chr5	143132500	143133500	0.2807295744430531
chr5	143132600	143133600	0.29869651442080336
chr5	143132700	143133700	0.16627719843831099
chr5	143132800	143133800	0.43749758803485
chr5	143132900	143133900	0.8032100718548144
chr5	143133000	143134000	1.6402916377402021
chr5	143133100	143134100	2.258251883201081
chr5	143133200	143134200	3.116314290641784
chr5	143133300	143134300	2.742059366025281
chr5	143133400	143134400	1.9962700675477087
chr5	143133500	143134500	1.7260781799361942
chr5	143133600	143134600	2.1598086153253004
chr5	143133700	143134700	2.4251851257756325
chr5	143133800	143134800	2.056809209183904
chr5	143133900	143134900	1.9783562302795488
chr5	143134000	143135000	1.634568827102046
chr5	143134100	143135100	0.8761852708366279
chr5	143134200	143135200	0.6771338727596061
chr5	143134300	143135300	0.906601403358194
chr5	143134400	143135400	1.9511757011257804
chr5	143134500	143135500	2.124506110793872
chr5	143134600	143135600	1.7876703293665306
chr5	143134700	143135700	2.172401173736933
chr5	143134800	143135800	1.9686607359609758
chr5	143134900	143135900	2.0062460177503403
chr5	143135000	143136000	1.874369415058917
chr5	143135100	143136100	2.4571975385886566
chr5	143135200	143136200	1.7879852160666472
chr5	143135300	143136300	1.6479650480284882
chr5	143135400	143136400	1.4838944386081576
chr5	143135500	143136500	1.384528846405094
chr5	143135600	143136600	1.1549655659005371
chr5	143135700	143136700	0.5682499347329771
chr5	143135800	143136800	0.949108349037558
chr5	143135900	143136900	1.0905757226134012
chr5	143136000	143137000	0.9028578874268712
chr5	143136100	143137100	0.6810970873767058
chr5	143136200	143137200	0.6648768062036543
chr5	143136300	143137300	0.4568181270476912
chr5	143136400	143137400	-0.057508288467244636
chr5	143136500	143137500	-0.05924996871780234
chr5	143136600	143137600	0.2767670367363504
chr5	143137200	143138200	-0.6813424017112198
chr5	143137300	143138300	-0.457408958644285
chr5	143137400	143138400	0.23639374211245245
chr5	143137500	143138500	0.12194802485436428
chr5	143137600	143138600	0.377553570604816
chr5	143137700	143138700	-0.12008889675693166
chr5	143137800	143138800	-0.10691678999653467
chr5	143137900	143138900	0.4889199560824524
chr5	143138000	143139000	0.91487190265954
chr5	143138100	143139100	0.3906170317208197
chr5	143138200	143139200	0.946942937085746
chr5	143138300	143139300	0.5997690739008821
chr5	143138400	143139400	0.8596293674871607
chr5	143138500	143139500	1.0472826491547558
chr5	143138600	143139600	1.2079714415705711
chr5	143138700	143139700	2.324888750172522
chr5	143138800	143139800	2.686140105112656
chr5	143138900	143139900	2.251286300259454
chr5	143139000	143140000	1.483467011093152
chr5	143139100	143140100	1.9894263530562728
chr5	143139200	143140200	2.016680973504433
chr5	143139300	143140300	2.4034909582531627
chr5	143139400	143140400	1.9576006336175031
chr5	143139500	143140500	1.7196313526615488
chr5	143139600	143140600	1.1559832192931412
chr5	143139700	143140700	0.4836016461796882
chr5	143139800	143140800	0.14845620954207328
chr5	143139900	143140900	0.08841164099924025
chr5	143140000	143141000	0.48424177003171887
chr5	143140100	143141100	0.5422700372967951
chr5	143140200	143141200	0.7623936429564993
chr5	143140300	143141300	0.7400176139077415
chr5	143140400	143141400	1.5272248430341364
chr5	143140500	143141500	1.8413973694480201
chr5	143140600	143141600	1.741109660730593
chr5	143140700	143141700	2.0040243364149126
chr5	143140800	143141800	1.9653757348927337
chr5	143140900	143141900	2.050299884671285
chr5	143141000	143142000	1.4876159387981163
chr5	143141100	143142100	2.23239179147144
chr5	143142200	143143200	1.3089684431901938
chr5	143142300	143143300	1.0931830071194315
chr5	143142400	143143400	1.7253062367994367
chr5	143142500	143143500	2.105076389971116
chr5	143142600	143143600	1.7337440694019932
chr5	143142700	143143700	1.3351882364474534
chr5	143142800	143143800	1.6436152525452847
chr5	143142900	143143900	1.9016962193390936
chr5	143143000	143144000	2.040355409659137
chr5	143143100	143144100	2.1995765140729446
chr5	143143200	143144200	2.6753837230698303
chr5	143143300	143144300	2.839842900889856
chr5	143143400	143144400	2.2968970106399573
chr5	143143500	143144500	2.005702898917219
chr5	143143600	143144600	2.1523668111949483
chr5	143143700	143144700	2.9732760844962263
chr5	143143800	143144800	1.7726856211966429
chr5	143143900	143144900	1.2944993051549116
chr5	143144000	143145000	1.3687187251657198
chr5	143144100	143145100	1.2832060006410873
chr5	143144200	143145200	1.2570718800297611
chr5	143144300	143145300	1.418279609048173
chr5	143144400	143145400	1.2304380294995851
chr5	143144500	143145500	1.7622056409332056
chr5	143144600	143145600	1.569820931172886
chr5	143144700	143145700	1.6306513354594154
chr5	143144800	143145800	2.024660924249304
chr5	143144900	143145900	2.113358888491004
chr5	143145000	143146000	2.19864016068493
chr5	143145100	143146100	1.9367894973205064
chr5	143145200	143146200	2.026426809151336
chr5	143145300	143146300	1.7183048412432542
chr5	143145400	143146400	2.4553352541916755
chr5	143145500	143146500	2.076044652237484
chr5	143145600	143146600	2.3811520838604827
chr5	143145700	143146700	2.0061296491072156
chr5	143145800	143146800	2.25145047607756
chr5	143145900	143146900	2.141093231951724
chr5	143146000	143147000	1.5723584853609007
chr5	143146100	143147100	1.018856768902933
chr5	143146200	143147200	0.7299571244218176
chr5	143146300	143147300	1.2240693445159527
chr5	143146400	143147400	0.8663032735438221
chr5	143146500	143147500	0.2246557224481425
chr5	143146600	143147600	0.03046874999230257
chr5	143146700	143147700	0.5346595574819495
chr5	143146800	143147800	1.2346624226164704
chr5	143146900	143147900	1.94095952024518
chr5	143147000	143148000	2.2648040402400946
chr5	143147100	143148100	2.799814635372366
chr5	143147200	143148200	2.7367334877810605
chr5	143147300	143148300	2.1995132074195176
chr5	143147400	143148400	2.3900068385959568
chr5	143147500	143148500	2.6524489501122925
chr5	143147600	143148600	2.4118902386028616
chr5	143147700	143148700	2.460771022694076
chr5	143147800	143148800	1.4799993664398026
chr5	143147900	143148900	0.9213969325982274
chr5	143148000	143149000	0.6727892273187922
chr5	143148100	143149100	0.4440004848299285
chr5	143148200	143149200	0.6691780112517409
chr5	143148300	143149300	0.3559461192155375
chr5	143148400	143149400	-0.6493903210712463
chr5	143148500	143149500	-0.5091595586821234
chr5	143148600	143149600	-0.2480521864525822
chr5	143148700	143149700	-1.022582601201499
chr5	143148800	143149800	-0.32689945814046995
chr5	143148900	143149900	-0.5807471207589627
chr5	143149000	143150000	0.2702658034008447
chr5	143149100	143150100	0.2510768184016808
chr5	143149200	143150200	0.5779988787152874
chr5	143149300	143150300	0.2270063222857703
chr5	143149400	143150400	0.8633504719473949
chr5	143149500	143150500	0.8364059294222204
chr5	143149600	143150600	1.0533106106332852
chr5	143149700	143150700	1.1452500561804686
chr5	143149800	143150800	1.0802913693038851
chr5	143149900	143150900	1.7224826806252111
chr5	143150000	143151000	0.9135487030709389
chr5	143150100	143151100	1.290908327961815
chr5	143150200	143151200	1.2472533354978859
chr5	143150300	143151300	1.6812726718579019
chr5	143150400	143151400	1.6066292352140867
chr5	143150500	143151500	1.4616058881563214
chr5	143150600	143151600	1.1739764481984911
chr5	143150700	143151700	1.6151663091725972
chr5	143150800	143151800	1.4159581981815783
chr5	143150900	143151900	0.7013428392715436
chr5	143151000	143152000	1.5989153688154936
chr5	143151100	143152100	1.4534240967110743
chr5	143151200	143152200	1.2716457571735025
chr5	143151300	143152300	1.946499285467264
chr5	143151400	143152400	1.8020717987803918
chr5	143151500	143152500	1.968693842603809
chr5	143151600	143152600	1.312792642019282
chr5	143151700	143152700	1.2149474679945431
chr5	143151800	143152800	1.0253375413223975
chr5	143151900	143152900	1.6183819541838529
chr5	143152000	143153000	1.0265684019272105
chr5	143152100	143153100	1.1933219315718728
chr5	143152200	143153200	1.11830928562521
chr5	143152300	143153300	0.6581274357024031
chr5	143152400	143153400	0.9897441471049268
chr5	143152500	143153500	1.3179833259218163
chr5	143152600	143153600	2.2421962686965675
chr5	143152700	143153700	2.0179177340013768
chr5	143152800	143153800	2.3297385022679733
chr5	143152900	143153900	2.3945309655242326
chr5	143153000	143154000	2.853436428530125
chr5	143153100	143154100	2.762054867125273
chr5	143153200	143154200	2.9710986480262203
chr5	143153300	143154300	3.0385989513775318
chr5	143153400	143154400	3.0162492574258755
chr5	143153500	143154500	2.9422109507598595
chr5	143153600	143154600	2.8896491177378656
chr5	143153700	143154700	3.2279391910578563
chr5	143153800	143154800	3.1424151582692366
chr5	143153900	143154900	2.947910257522273
chr5	143154000	143155000	2.0667216075320227
chr5	143154100	143155100	2.0988325210872545
chr5	143154200	143155200	1.8221039325748327
chr5	143154300	143155300	1.6261617278596965
chr5	143154400	143155400	1.5910034946701592
chr5	143154500	143155500	1.1932094618396254
chr5	143154600	143155600	1.1462764623467925
chr5	143154700	143155700	1.1935863865187093
chr5	143154800	143155800	1.4590681618347232
chr5	143154900	143155900	1.3489706220822029
chr5	143155000	143156000	1.2458971041029092
chr5	143155100	143156100	1.514234942695385
chr5	143155200	143156200	1.1196717154118825
chr5	143155300	143156300	1.550421698364372
chr5	143155400	143156400	0.7248832914994223
chr5	143155500	143156500	0.8821379057121036
chr5	143155600	143156600	0.3609921411977654
chr5	143155700	143156700	0.011670522243313306
chr5	143155800	143156800	-0.21644951986615865
chr5	143155900	143156900	-0.2781082355707073
chr5	143156000	143157000	-0.15755254147471096
chr5	143156100	143157100	-0.4634249146256239
chr5	143156200	143157200	0.265500089008033
chr5	143156300	143157300	-0.27832357885167225
chr5	143156400	143157400	0.24823962435276656
chr5	143156500	143157500	0.3374574263271391
chr5	143156600	143157600	0.6471218514138051
chr5	143156700	143157700	0.7028279504996439
chr5	143156800	143157800	0.5635454989158262
chr5	143156900	143157900	0.8121189212155633
chr5	143157000	143158000	0.8061572482929832
chr5	143157100	143158100	1.1241837559763002
chr5	143157200	143158200	0.3202134639348171
chr5	143157300	143158300	0.3047912214253874
chr5	143157400	143158400	0.2974202250280808
chr5	143157500	143158500	0.1082725763177751
chr5	143157600	143158600	0.2847951504109829
chr5	143157700	143158700	-0.16469082636502766
chr5	143157800	143158800	0.17462849178015194
chr5	143157900	143158900	-0.01951225519355389
chr5	143158000	143159000	-0.1875935539935565
chr5	143158100	143159100	-0.4820571546406919
chr5	143158200	143159200	-0.1920285422602364
chr5	143158300	143159300	-0.0621212452220371
chr5	143158400	143159400	-0.07459995659984102
chr5	143158500	143159500	0.5814815527243216
chr5	143158600	143159600	-0.05957906018835561
chr5	143158700	143159700	-0.06164403706342614
chr5	143158800	143159800	-0.18362261548437184
chr5	143158900	143159900	0.13516650752538414
chr5	143159000	143160000	0.552915521104397
chr5	143160600	143161600	0.2857365420403577
chr5	143160700	143161700	0.5550865510706849
chr5	143160800	143161800	1.0856288503302165
chr5	143161000	143162000	0.6623836546234054
chr5	143161100	143162100	0.14764198250137694
chr5	143161200	143162200	0.17590637753639635
chr5	143161300	143162300	0.4999998904235986
chr5	143161400	143162400	-0.2692288619565015
chr5	143161500	143162500	-0.11848803759091064
chr5	143161600	143162600	0.09478137711274244
chr5	143161700	143162700	0.2892919406691958
chr5	143161800	143162800	0.5588235178152587
chr5	143161900	143162900	1.1227308004873129
chr5	143162000	143163000	1.1139787455268302
chr5	143162100	143163100	1.2110985753247596
chr5	143162200	143163200	1.3911738363892696
chr5	143162300	143163300	1.1423699647821346
chr5	143162400	143163400	1.475351928417949
chr5	143162500	143163500	1.7229662404588597
chr5	143162600	143163600	1.4716911816354237
chr5	143162700	143163700	1.4874728202028948
chr5	143162800	143163800	1.1039264260466202
chr5	143162900	143163900	1.3717341478956506
chr5	143163000	143164000	1.1658507080713976
chr5	143164000	143165000	1.3601859721599476
chr5	143164100	143165100	1.5124900189340031
chr5	143164200	143165200	1.460158651505461
chr5	143164300	143165300	2.1320066640304773
chr5	143164400	143165400	1.2891152851738128
chr5	143164500	143165500	1.1471086320702086
chr5	143164600	143165600	1.181406080527523
chr5	143164700	143165700	0.8785796843099937
chr5	143164800	143165800	0.5002462229021946
chr5	143164900	143165900	0.8451052346065535
chr5	143165000	143166000	1.2409061875644152
chr5	143165100	143166100	1.2069829295660202
chr5	143165200	143166200	1.3916872290487348
chr5	143165300	143166300	0.5845207698488979
chr5	143165400	143166400	1.4252323089653645
chr5	143165500	143166500	1.9005744372248952
chr5	143165600	143166600	2.5158222999017994
chr5	143165700	143166700	2.8084387360117464
chr5	143165800	143166800	3.132965946708314
chr5	143165900	143166900	2.771080685111172
chr5	143166000	143167000	2.49859094441811
chr5	143166100	143167100	2.032208813949018
chr5	143166200	143167200	1.8868921615629304
chr5	143166300	143167300	2.254823300564361
chr5	143166400	143167400	1.7177378838394437
chr5	143168500	143169500	-1.1413512638065524
chr5	143168600	143169600	-0.8329542753980392
chr5	143168700	143169700	-0.08174456445038199
chr5	143168800	143169800	-0.11087529125850884
chr5	143168900	143169900	0.32572064741550266
chr5	143169000	143170000	0.27594836572815706
chr5	143169100	143170100	-0.6713887767152202
chr5	143169200	143170200	-0.05362702852107051
chr5	143169300	143170300	0.8357043991997192
chr5	143169400	143170400	1.6658043370352178
chr5	143169500	143170500	2.06314784156716
chr5	143169600	143170600	1.9028232974944213
chr5	143169700	143170700	1.034582420837815
chr5	143169800	143170800	1.4107752093026424
chr5	143169900	143170900	1.8246328071810407
chr5	143170000	143171000	1.9660740569315929
chr5	143170100	143171100	2.071422943346301
chr5	143170200	143171200	1.5591746001270073
chr5	143170300	143171300	1.2990281354716762
chr5	143170400	143171400	0.7744517686056877
chr5	143170500	143171500	1.4338693779367184
chr5	143170600	143171600	1.557552659436955
chr5	143170700	143171700	1.7917198985697516
chr5	143170800	143171800	1.7497618036781195
chr5	143170900	143171900	1.5814254753390236
chr5	143171000	143172000	1.7450927921841515
chr5	143171100	143172100	2.5845787917548377
chr5	143171200	143172200	3.08669908534846
chr5	143171300	143172300	3.3343820328213014
chr5	143171400	143172400	3.2471901720523797
chr5	143171500	143172500	2.17629450175607
chr5	143171600	143172600	2.535341013743993
chr5	143171700	143172700	2.5344079250674256
chr5	143171800	143172800	2.8887407331971318
chr5	143171900	143172900	2.364059280841034
chr5	143172000	143173000	2.4403251907430965
chr5	143172100	143173100	2.0065612394172923
chr5	143172200	143173200	1.6120884151681425
chr5	143172300	143173300	1.2814473322879083
chr5	143172400	143173400	1.3907067934950568
chr5	143172500	143173500	1.4947035840855345
chr5	143172600	143173600	0.851836705230404
chr5	143172700	143173700	0.5426986426857
chr5	143172800	143173800	-0.3899129151030683
chr5	143172900	143173900	0.02359709201964548
chr5	143173000	143174000	0.004909086853373364
chr5	143173100	143174100	-0.09447058131342824
chr5	143173200	143174200	-0.3110836754417656
chr5	143173300	143174300	-0.615275091863146
chr5	143173400	143174400	-0.5475000561927342
chr5	143173500	143174500	0.2293188795454564
chr5	143173600	143174600	0.24353063943463002
chr5	143173700	143174700	0.5460342359618275
chr5	143173800	143174800	1.4678334654861889
chr5	143173900	143174900	1.5172905053690369
chr5	143174000	143175000	1.2165735868520762
chr5	143174100	143175100	1.682298667589367
chr5	143174200	143175200	2.0100147547515874
chr5	143174300	143175300	2.646460661768669
chr5	143174400	143175400	2.662487536876297
chr5	143174500	143175500	1.6137206907025683
chr5	143174600	143175600	1.6208125214820743
chr5	143174700	143175700	1.5493139105507336
chr5	143174800	143175800	1.0963823406691733
chr5	143174900	143175900	0.6491209125466367
chr5	143175000	143176000	0.9593993587213673
chr5	143175100	143176100	1.5274287229834986
chr5	143175200	143176200	1.44812079438213
chr5	143175300	143176300	1.0584054038764636
chr5	143175400	143176400	0.7528922775146148
chr5	143175500	143176500	0.8297523762171463
chr5	143175600	143176600	1.175937980709203
chr5	143175700	143176700	1.290828423969696
chr5	143175800	143176800	1.2477143858226316
chr5	143175900	143176900	1.0394369275071893
chr5	143176000	143177000	0.3483393389190101
chr5	143176100	143177100	-0.6333709417345498
chr5	143176200	143177200	-0.3617011375727206
chr5	143176300	143177300	-0.1028963485639612
chr5	143176400	143177400	0.3841843363469221
chr5	143176500	143177500	0.6939544117783171
chr5	143176600	143177600	-0.16508040189844925
chr5	143176700	143177700	-0.9324926539827898
chr5	143176800	143177800	-0.6208185636338851
chr5	143176900	143177900	-0.5474017912058771
chr5	143177000	143178000	0.039785903405318235
chr5	143178100	143179100	-1.224246385069771
chr5	143178200	143179200	-0.6434888043222603
chr5	143178300	143179300	-0.3997546511202023
chr5	143178400	143179400	0.04523258010885358
chr5	143178500	143179500	0.10991781991756756
chr5	143178600	143179600	0.6485591097683165
chr5	143178700	143179700	0.8917173707871511
chr5	143178800	143179800	0.8692651415544631
chr5	143178900	143179900	0.5361944301082466
chr5	143179000	143180000	0.7683215104697592
chr5	143179100	143180100	0.2607974133787575
chr5	143179200	143180200	-0.2581478539242947
chr5	143179300	143180300	-0.4569556046460638
chr5	143179400	143180400	-0.7924994859705137
chr5	143179500	143180500	-0.03789041989844556
chr5	143179600	143180600	-0.2339761102735476
chr5	143179700	143180700	-0.15423922113106464
chr5	143179800	143180800	-0.361589749476241
chr5	143179900	143180900	-0.02156811520876336
chr5	143180000	143181000	0.10587347418522504
chr5	143180100	143181100	0.8992942435077869
chr5	143180200	143181200	0.7166563779184297
chr5	143180300	143181300	0.7654501890968115
chr5	143180400	143181400	0.9148807634234488
chr5	143180500	143181500	0.901817920179166
chr5	143180600	143181600	0.9881054146666488
chr5	143180700	143181700	1.7505998902091802
chr5	143180800	143181800	2.4793151852748894
chr5	143180900	143181900	2.032397088832932
chr5	143181000	143182000	1.5910367747932024
chr5	143181100	143182100	1.641268714351992
chr5	143181200	143182200	1.9712872209370589
chr5	143181300	143182300	2.2857071177081405
chr5	143181400	143182400	2.395011592036824
chr5	143181500	143182500	2.6064536999840318
chr5	143181600	143182600	2.3919510586399046
chr5	143181700	143182700	1.520217739424155
chr5	143181800	143182800	1.1566511732883111
chr5	143181900	143182900	0.7633930403388723
chr5	143182000	143183000	0.5385408708977157
chr5	143183100	143184100	1.3846886961981515
chr5	143183200	143184200	1.9845057267100041
chr5	143183300	143184300	1.5899733341583837
chr5	143183400	143184400	1.9221754343904407
chr5	143183500	143184500	1.9810351130085868
chr5	143183600	143184600	1.7652907949140433
chr5	143183700	143184700	1.6611773420696097
chr5	143183800	143184800	2.320010919355331
chr5	143183900	143184900	2.8415542788931902
chr5	143184000	143185000	2.3204458194097404
chr5	143184100	143185100	2.0617266514933634
chr5	143184200	143185200	1.578699511998186
chr5	143184300	143185300	1.702040536455384
chr5	143184400	143185400	1.5699988688719364
chr5	143184500	143185500	0.8138719939817264
chr5	143184600	143185600	0.8154551580501573
chr5	143184700	143185700	0.4226282190457714
chr5	143184800	143185800	0.02655093693738721
chr5	143184900	143185900	-1.2543916037573786
chr5	143185000	143186000	-0.395482652350865
chr5	143185100	143186100	-0.058998398397535526
chr5	143185200	143186200	-0.15905747373995135
chr5	143185300	143186300	0.3881722112981815
chr5	143185400	143186400	0.5246361868524388
chr5	143185500	143186500	1.1912971944229565
chr5	143185600	143186600	1.3616819117571457
chr5	143185700	143186700	1.7519992168979583
chr5	143185800	143186800	1.3529601009420575
chr5	143185900	143186900	1.8771134050022242
chr5	143186000	143187000	1.9342085676779057
chr5	143186100	143187100	1.88880499456314
chr5	143186200	143187200	1.3722026802532608
chr5	143186300	143187300	1.33276596903432
chr5	143186400	143187400	1.6697126510249232
chr5	143186500	143187500	1.4463946116750177
chr5	143186600	143187600	1.5466865937121177
chr5	143186700	143187700	1.8231665663896053
chr5	143186800	143187800	2.4176309613514846
chr5	143186900	143187900	2.1490704059760217
chr5	143187000	143188000	1.539761211709469
chr5	143187100	143188100	1.1079242051416849
chr5	143187200	143188200	1.9276110097314283
chr5	143187300	143188300	1.436117736832554
chr5	143187400	143188400	1.0902412199414429
chr5	143187500	143188500	1.2437915633159269
chr5	143187600	143188600	0.847591820254357
chr5	143187700	143188700	0.5954700039424619
chr5	143187800	143188800	0.5716935862865196
chr5	143187900	143188900	0.6711681569573935
chr5	143188000	143189000	0.7945160841869302
chr5	143188100	143189100	0.9337181349471187
chr5	143188200	143189200	0.7683091876291525
chr5	143188300	143189300	1.216918256078844
chr5	143188400	143189400	1.3249080311864718
chr5	143188500	143189500	0.8014667583980515
chr5	143188600	143189600	0.6556023633480665
chr5	143188700	143189700	-0.06253024540222246
chr5	143188800	143189800	-0.0960392373172862
chr5	143188900	143189900	0.4492521506100571
chr5	143189000	143190000	0.8295730377098285
chr5	143189100	143190100	0.3868641472382961
chr5	143189200	143190200	0.7158232025720224
chr5	143189300	143190300	0.16492503018819352
chr5	143189400	143190400	0.7216410411065205
chr5	143189500	143190500	1.0780281973551449
chr5	143189600	143190600	0.9157337552274668
chr5	143189700	143190700	1.6334328761903554
chr5	143189800	143190800	1.1209579348935856
chr5	143189900	143190900	0.7303670687494016
chr5	143190000	143191000	0.12231612582933057
chr5	143190100	143191100	1.0862474032063842
chr5	143190200	143191200	1.1366562722363838
chr5	143190300	143191300	1.1808031054822798
chr5	143190400	143191400	0.12635005229498894
chr5	143190500	143191500	-0.09092604057603426
chr5	143190600	143191600	0.05309609344402653
chr5	143190700	143191700	-0.019829860631078642
chr5	143190800	143191800	0.19510888848268568
chr5	143190900	143191900	0.6521836050557852
chr5	143191000	143192000	0.6054566831788812
chr5	143191100	143192100	0.4731200210396941
chr5	143191200	143192200	0.0076284797552530655
chr5	143191300	143192300	0.3303266952985377
chr5	143191400	143192400	0.817746588865293
chr5	143191500	143192500	1.023117666143892
chr5	143191600	143192600	1.7367123102150246
chr5	143191700	143192700	2.050415481946564
chr5	143191800	143192800	1.920775230220575
chr5	143191900	143192900	1.3691842938802312
chr5	143192000	143193000	1.7219957350366197
chr5	143192100	143193100	1.983208268496521
chr5	143192200	143193200	2.40047269802023
chr5	143193300	143194300	1.3585703198648695
chr5	143193400	143194400	1.5853721268598484
chr5	143193500	143194500	1.8898843061505008
chr5	143193600	143194600	2.0819083835419288
chr5	143193700	143194700	2.238005610641576
chr5	143193800	143194800	1.6518040857342604
chr5	143193900	143194900	2.371818643100781
chr5	143194000	143195000	2.0995546816263007
chr5	143194100	143195100	1.9304675668967253
chr5	143194200	143195200	1.6363865446901402
chr5	143194300	143195300	1.6971976982036965
chr5	143194400	143195400	1.3720286845736067
chr5	143194500	143195500	0.5467204672032991
chr5	143194600	143195600	0.7699407640355406
chr5	143194700	143195700	0.8525502844616154
chr5	143194800	143195800	1.868811086377724
chr5	143194900	143195900	1.2749800226684067
chr5	143195000	143196000	0.9617944794234182
chr5	143195100	143196100	1.200858736959216
chr5	143195200	143196200	1.424940701314004
chr5	143195300	143196300	1.3794385239371896
chr5	143195400	143196400	1.185078295326374
chr5	143195500	143196500	1.7103243006498687
chr5	143195600	143196600	1.2787869714746205
chr5	143195700	143196700	1.266574544717098
chr5	143195800	143196800	0.5596515489437247
chr5	143195900	143196900	0.5617510958410054
chr5	143196000	143197000	0.35872714317975674
chr5	143196100	143197100	0.3665472535557236
chr5	143196200	143197200	0.11502890294991194
chr5	143196300	143197300	0.019098069483532737
chr5	143196400	143197400	-0.14127875435291662
chr5	143196500	143197500	0.16621590702708425
chr5	143196600	143197600	0.6431176519330761
chr5	143196700	143197700	0.5714114265569543
chr5	143196800	143197800	0.512667016960562
chr5	143196900	143197900	0.35222698144585063
chr5	143197000	143198000	-0.0520804700638276
chr5	143197100	143198100	-0.17481752105976625
chr5	143197200	143198200	0.3303305409811121
chr5	143197300	143198300	0.33044053468287515
chr5	143197400	143198400	0.30828010956567403
chr5	143197500	143198500	-0.6548216217834694
chr5	143197600	143198600	-0.7594410744654995
chr5	143197700	143198700	-0.7826295108545129
chr5	143197800	143198800	-0.5878574083975355
chr5	143197900	143198900	-0.30102895498116583
chr5	143198000	143199000	0.46088973940994676
chr5	143198100	143199100	0.7381606571952947
chr5	143198200	143199200	0.31908218413516753
chr5	143198300	143199300	0.5633789133726167
chr5	143198400	143199400	1.0622891520854547
chr5	143198500	143199500	1.9735587350854973
chr5	143198600	143199600	1.6711193319281084
chr5	143198700	143199700	1.851678974622236
chr5	143198800	143199800	1.679886212956362
chr5	143198900	143199900	1.9754075833373743
chr5	143199000	143200000	1.6870175485481727
chr5	143199100	143200100	1.4871687944350682
chr5	143199200	143200200	1.6791737733619243
chr5	143199300	143200300	1.7900936398447282
chr5	143199400	143200400	1.4714330486868
chr5	143199500	143200500	1.0093288089868693
chr5	143199600	143200600	1.0951689363398658
chr5	143199700	143200700	0.4345308247394553
chr5	143199800	143200800	0.3396340197524005
chr5	143199900	143200900	0.11493276345918342
chr5	143200000	143201000	0.5900580607857454
chr5	143200100	143201100	0.5836598735647972
chr5	143200200	143201200	0.6980069871944768
chr5	143200300	143201300	0.38589810411472497
chr5	143200400	143201400	0.15106525933767634
chr5	143200500	143201500	0.4386259774512497
chr5	143200600	143201600	0.5020511445506779
chr5	143200700	143201700	1.4903627917908555
chr5	143200800	143201800	1.548366662577123
chr5	143200900	143201900	1.3503085941777688
chr5	143201000	143202000	1.4066139379731335
chr5	143201100	143202100	0.96910633227339
chr5	143201200	143202200	0.5410196425889172
chr5	143201300	143202300	0.8301383361333274
chr5	143201400	143202400	1.0479266726977805
chr5	143201500	143202500	0.5047354352781028
chr5	143201600	143202600	0.5298744528981296
chr5	143201700	143202700	0.17382883947953742
chr5	143202300	143203300	-0.5119083990364183
chr5	143202400	143203400	-0.5189016863121022
chr5	143202500	143203500	0.4490810607114589
chr5	143202600	143203600	0.5339310045339988
chr5	143202700	143203700	-0.3664129983573936
chr5	143202800	143203800	-0.11468951406197304
chr5	143202900	143203900	-0.1876707987974544
chr5	143203000	143204000	0.1958979581428334
chr5	143203100	143204100	0.4531289163046385
chr5	143203200	143204200	1.0794923979688142
chr5	143203300	143204300	1.3704692680046608
chr5	143203400	143204400	1.1227249558177956
chr5	143203500	143204500	1.0014861905628127
chr5	143203600	143204600	1.3086876611967326
chr5	143203700	143204700	2.121084970007182
chr5	143203800	143204800	2.3736541625542107
chr5	143203900	143204900	2.491415701845249
chr5	143204000	143205000	2.449110261162658
chr5	143204100	143205100	2.336308548105108
chr5	143204200	143205200	1.9779178867957885
chr5	143204300	143205300	1.9443653700143544
chr5	143204400	143205400	2.16488659961848
chr5	143204500	143205500	1.5196853833063029
chr5	143204600	143205600	1.0552414130504175
chr5	143204700	143205700	0.984463121609884
chr5	143204800	143205800	0.9484077185118378
chr5	143204900	143205900	1.1835221671560037
chr5	143205000	143206000	0.9339443534229024
chr5	143205100	143206100	0.7110484030499621
chr5	143205200	143206200	-0.07348546094153283
chr5	143205300	143206300	0.05784136028420458
chr5	143205400	143206400	0.4220413051890533
chr5	143205500	143206500	0.8250522065369968
chr5	143205600	143206600	1.2388497272431231
chr5	143205700	143206700	1.3838170114168953
chr5	143205800	143206800	1.211344330240058
chr5	143205900	143206900	1.130715358292164
chr5	143206000	143207000	1.621050429047018
chr5	143206100	143207100	1.6251106088934382
chr5	143206200	143207200	2.3897668672511427
chr5	143206300	143207300	2.635705924968188
chr5	143206400	143207400	3.1366551085203147
chr5	143206500	143207500	3.853361920881023
chr5	143206600	143207600	3.7124183894822766
chr5	143206700	143207700	3.367281268041252
chr5	143206800	143207800	3.2142182269431223
chr5	143206900	143207900	3.1555417953706617
chr5	143207000	143208000	3.3972753270370135
chr5	143207100	143208100	3.6706595396041486
chr5	143207200	143208200	3.759771499579107
chr5	143207300	143208300	2.9291191161145567
chr5	143207400	143208400	2.470887772291186
chr5	143207500	143208500	1.6018188232377537
chr5	143207600	143208600	1.0964772869901926
chr5	143207700	143208700	1.0428408660251702
chr5	143207800	143208800	1.3436835617716123
chr5	143207900	143208900	1.608236018946582
chr5	143208000	143209000	1.2906954635043864
chr5	143208100	143209100	1.3247659623580723
chr5	143208200	143209200	0.6731136856357789
chr5	143208300	143209300	1.1138299709754271
chr5	143208400	143209400	0.8879597923128343
chr5	143208500	143209500	1.546787807133875
chr5	143208600	143209600	2.0190104905196087
chr5	143208700	143209700	1.3727851697951363
chr5	143208800	143209800	1.2527367996046699
chr5	143208900	143209900	0.7812628237016717
chr5	143209000	143210000	0.2964176020679001
chr5	143209100	143210100	-0.1378580387569631
chr5	143209200	143210200	0.7879139383184701
chr5	143209300	143210300	0.7170035229582621
chr5	143209400	143210400	1.5156804307709453
chr5	143209500	143210500	1.0697630178994524
chr5	143209600	143210600	0.5622111255165962
chr5	143209700	143210700	1.227790588283466
chr5	143209800	143210800	0.9860167727228241
chr5	143209900	143210900	1.2187018671437926
chr5	143210000	143211000	1.233216113915997
chr5	143210100	143211100	1.484709451139858
chr5	143210200	143211200	1.0925420431675077
chr5	143210300	143211300	1.2426520532466259
chr5	143210400	143211400	0.9661317551421432
chr5	143210500	143211500	0.677164308600132
chr5	143210600	143211600	0.495513213526401
chr5	143210700	143211700	0.6343758001877954
chr5	143210800	143211800	0.9097949239901642
chr5	143210900	143211900	0.8317977140046865
chr5	143211000	143212000	0.43716083887332235
chr5	143211100	143212100	0.107122078156154
chr5	143211200	143212200	-0.3885386005769778
chr5	143211300	143212300	-0.5202048213661145
chr5	143211700	143212700	-0.6383721668318448
chr5	143211800	143212800	-0.6856948861863431
chr5	143211900	143212900	-0.17139630376266413
chr5	143212400	143213400	1.6435674870320771
chr5	143212500	143213500	1.6337799877554309
chr5	143212600	143213600	2.179896965840413
chr5	143212700	143213700	2.4676923549856404
chr5	143212800	143213800	2.578270778486824
chr5	143212900	143213900	1.7373761865951896
chr5	143213000	143214000	2.0260619132302913
chr5	143213100	143214100	2.275761769572417
chr5	143213200	143214200	3.0486768261107926
chr5	143213300	143214300	2.3685499250122994
chr5	143213400	143214400	2.3280264128533825
chr5	143213500	143214500	2.1520559207343584
chr5	143213600	143214600	1.3095821969466812
chr5	143213700	143214700	1.0580860304425737
chr5	143213800	143214800	1.2383093509080816
chr5	143213900	143214900	1.6554907973925557
chr5	143214000	143215000	0.929013254196222
chr5	143214100	143215100	0.4105509527206802
chr5	143214200	143215200	0.5141692110371814
chr5	143214300	143215300	1.1379660336739588
chr5	143214400	143215400	0.3685965719504063
chr5	143214500	143215500	0.674573080361483
chr5	143214600	143215600	0.681022121031121
chr5	143214700	143215700	0.4244149160655847
chr5	143214800	143215800	0.4582188293461086
chr5	143214900	143215900	0.05488113318696367
chr5	143215000	143216000	0.04180311859008745
chr5	143215100	143216100	0.08131307257364889
chr5	143215200	143216200	-0.4869181457678141
chr5	143215300	143216300	-0.10701402933392327
chr5	143215400	143216400	0.18755277137097945
chr5	143215500	143216500	-0.34863653262659383
chr5	143215600	143216600	-0.2048004442310768
chr5	143215700	143216700	0.0992725403962872
chr5	143215800	143216800	-0.0712334075779002
chr5	143215900	143216900	-0.1608301915730629
chr5	143216000	143217000	0.005475428114557213
chr5	143216100	143217100	-0.01074142883178043
chr5	143216200	143217200	0.6869444549071402
chr5	143216300	143217300	0.5633290188957808
chr5	143216400	143217400	1.0860252088369926
chr5	143216500	143217500	2.122843157489431
chr5	143216600	143217600	2.0530978232989674
chr5	143216700	143217700	2.247852176307602
chr5	143216800	143217800	2.62325446628198
chr5	143216900	143217900	3.0841443133931907
chr5	143217000	143218000	3.3377175972031456
chr5	143217100	143218100	2.9786277348811643
chr5	143217200	143218200	2.300442437118804
chr5	143217300	143218300	2.1600877837436507
chr5	143217400	143218400	2.630158179554527
chr5	143217500	143218500	2.24668727662991
chr5	143217600	143218600	2.4083800595207228
chr5	143217700	143218700	2.346660719755324
chr5	143217800	143218800	2.0989448709416183
chr5	143217900	143218900	1.7410750446157608
chr5	143218000	143219000	1.0693077826233177
chr5	143218100	143219100	1.436784456477194
chr5	143218200	143219200	1.6926551236387368
chr5	143218300	143219300	0.9649815185055484
chr5	143218400	143219400	0.6498626283026337
chr5	143218500	143219500	0.660055782806289
chr5	143218600	143219600	0.348095726880513
chr5	143218700	143219700	0.2919268762923718
chr5	143218800	143219800	0.3526734554045177
chr5	143218900	143219900	0.9667309805475643
chr5	143219000	143220000	1.177218657775801
chr5	143219100	143220100	0.9372151374595
chr5	143219200	143220200	0.6332634665549802
chr5	143219300	143220300	0.9861434477764544
chr5	143219400	143220400	0.9397568070645672
chr5	143219500	143220500	0.9971018780482732
chr5	143219600	143220600	1.3086440674846502
chr5	143219700	143220700	1.2011813172956034
chr5	143219800	143220800	0.9783201997526368
chr5	143219900	143220900	0.6159397501885546
chr5	143220000	143221000	1.0153682671178181
chr5	143220100	143221100	1.1405171544440706
chr5	143220200	143221200	1.1795766353152537
chr5	143220300	143221300	1.2578592763059744
chr5	143220400	143221400	0.7726790302542802
chr5	143220600	143221600	0.3544499759491595
chr5	143220700	143221700	0.2921884629807219
chr5	143220800	143221800	-0.08208613036655257
chr5	143221500	143222500	2.1531814784551457
chr5	143221600	143222600	2.721829153233281
chr5	143221700	143222700	2.7257805432799973
chr5	143221800	143222800	3.4323776800218826
chr5	143221900	143222900	3.625403293125879
chr5	143222000	143223000	3.026886606840379
chr5	143222100	143223100	3.326512249688749
chr5	143222200	143223200	4.094919369906512
chr5	143222300	143223300	3.9101394545510586
chr5	143222400	143223400	3.035167532825977
chr5	143222500	143223500	2.6549593211444447
chr5	143222600	143223600	2.4852024374760653
chr5	143222700	143223700	3.3421453126313283
chr5	143222800	143223800	3.358839000944987
chr5	143222900	143223900	2.9647584637172155
chr5	143223000	143224000	3.1409763794215317
chr5	143223100	143224100	3.1095963080632227
chr5	143223200	143224200	2.1025376162260465
chr5	143223300	143224300	1.7811654775880486
chr5	143223400	143224400	1.891710757711744
chr5	143223500	143224500	1.639071694889051
chr5	143223600	143224600	1.5595243908077845
chr5	143223700	143224700	0.6733613512330948
chr5	143223800	143224800	-0.06643809362670948
chr5	143223900	143224900	0.006005855343653025
chr5	143224000	143225000	0.0561226418052171
chr5	143224100	143225100	-0.2747388466867879
chr5	143224200	143225200	0.6353321957501076
chr5	143224300	143225300	0.8072753598294846
chr5	143224400	143225400	0.8043319549927858
chr5	143224500	143225500	1.050007808830523
chr5	143224600	143225600	1.3339751651360785
chr5	143224700	143225700	1.4940098796781571
chr5	143224800	143225800	2.4181105111656462
chr5	143224900	143225900	2.3774173273783923
chr5	143225000	143226000	2.241787146898629
chr5	143225100	143226100	2.343114994562152
chr5	143225200	143226200	2.0700405281477896
chr5	143225300	143226300	1.556766029001047
chr5	143225400	143226400	1.9717489293701385
chr5	143225500	143226500	1.9896885478126336
chr5	143225600	143226600	1.3248789084602948
chr5	143225800	143226800	1.433865705793009
chr5	143226100	143227100	1.2782644351735242
chr5	143226200	143227200	1.4188630149860388
chr5	143226500	143227500	2.3803719303403983
chr5	143226600	143227600	3.0349603489042885
chr5	143226700	143227700	2.457614504031075
chr5	143226800	143227800	1.6595224767101509
chr5	143226900	143227900	1.316849672399751
chr5	143227000	143228000	1.467114734961309
chr5	143227100	143228100	2.071085453428701
chr5	143227200	143228200	1.9365618313284083
chr5	143227300	143228300	1.3548584829059669
chr5	143227400	143228400	1.2417146028624808
chr5	143227500	143228500	0.8612040270036603
chr5	143227600	143228600	0.020983881526516417
chr5	143227700	143228700	0.19581819549199386
chr5	143227800	143228800	0.4894859791840317
chr5	143227900	143228900	0.4635524728238388
chr5	143228000	143229000	0.5218740869885099
chr5	143228100	143229100	-0.4770298190747124
chr5	143228200	143229200	-0.3966552615290197
chr5	143228300	143229300	0.2251270529652155
chr5	143228400	143229400	0.10146502142901308
chr5	143228500	143229500	-0.03772071567849662
chr5	143228600	143229600	0.6742340425630322
chr5	143228700	143229700	1.4073556168857075
chr5	143228800	143229800	1.1865700835563686
chr5	143228900	143229900	2.0096079675910854
chr5	143229000	143230000	1.7881920956588353
chr5	143229100	143230100	2.3714109369243697
chr5	143229200	143230200	2.755829501254322
chr5	143229300	143230300	2.9494585227637327
chr5	143229400	143230400	3.0115770345443376
chr5	143229500	143230500	3.0435376306258655
chr5	143229600	143230600	2.837310270799792
chr5	143229700	143230700	2.223403472815877
chr5	143229800	143230800	2.5763583067742912
chr5	143229900	143230900	1.9308734327827053
chr5	143230000	143231000	1.6577872506439995
chr5	143230100	143231100	2.128849332758896
chr5	143230200	143231200	1.631386767886535
chr5	143230300	143231300	0.7117910578270763
chr5	143230400	143231400	1.2151789360246437
chr5	143230500	143231500	0.8187079130403491
chr5	143230600	143231600	0.7346301870238423
chr5	143230700	143231700	0.4781576228610348
chr5	143230800	143231800	0.7366498679116185
chr5	143230900	143231900	0.9297786932623516
chr5	143231000	143232000	1.0642097024027257
chr5	143231100	143232100	0.7358948614295674
chr5	143231200	143232200	0.657042396049607
chr5	143231300	143232300	1.2855891227349807
chr5	143231400	143232400	0.7603709917103373
chr5	143231500	143232500	1.098287780353062
chr5	143231600	143232600	1.0141832944552478
chr5	143233200	143234200	0.0417557961742731
chr5	143233300	143234300	-0.27568178791287234
chr5	143233400	143234400	-0.2982618427871735
chr5	143233500	143234500	-0.3550223174264167
chr5	143233600	143234600	-0.18006598739277466
chr5	143233700	143234700	-0.5431440666911616
chr5	143233800	143234800	-0.7843717328608735
chr5	143233900	143234900	-0.6008693932677696
chr5	143234000	143235000	-0.42343248977834785
chr5	143234100	143235100	-0.6155706803630199
chr5	143234200	143235200	-0.4777946592054698
chr5	143234300	143235300	0.26535055370634325
chr5	143234400	143235400	0.422393044351041
chr5	143234500	143235500	0.8848338113295372
chr5	143234600	143235600	0.5440549028310271
chr5	143234700	143235700	0.9071684009817568
chr5	143234800	143235800	0.8983524304146769
chr5	143234900	143235900	0.9105631305054612
chr5	143236000	143237000	0.12502857465356712
chr5	143236100	143237100	-0.05529617205270168
chr5	143236200	143237200	0.4824221799954839
chr5	143236300	143237300	-0.3138468562339841
chr5	143236400	143237400	-0.1565356288528666
chr5	143236500	143237500	0.20633611639126992
chr5	143236600	143237600	0.5369766292456601
chr5	143236700	143237700	0.8667565476802924
chr5	143236800	143237800	1.3170227172582458
chr5	143236900	143237900	1.6421993005917717
chr5	143237000	143238000	2.125951207687012
chr5	143237100	143238100	2.272318515815671
chr5	143237200	143238200	1.7343478919201405
chr5	143237300	143238300	2.3028423414638906
chr5	143237400	143238400	2.306487998908103
chr5	143237500	143238500	2.4916791452271188
chr5	143237600	143238600	2.450423650847797
chr5	143237700	143238700	2.284033593389442
chr5	143237800	143238800	2.1198149432247493
chr5	143237900	143238900	1.6767471744106164
chr5	143238000	143239000	1.5233961833895495
chr5	143238100	143239100	1.7724750056910803
chr5	143238200	143239200	1.8825571573628983
chr5	143238300	143239300	0.7933943195463666
chr5	143238400	143239400	0.8744995487375384
chr5	143238500	143239500	0.8256494063180881
chr5	143238600	143239600	0.808808682070989
chr5	143238700	143239700	1.1223559823715097
chr5	143238800	143239800	1.1125591446189724
chr5	143238900	143239900	1.7756043737924658
chr5	143239000	143240000	1.7606754097011905
chr5	143239100	143240100	1.6378254151021563
chr5	143239200	143240200	1.890202932078611
chr5	143239300	143240300	1.836208913329808
chr5	143239400	143240400	1.8505141242456475
chr5	143239500	143240500	2.220058753598132
chr5	143239600	143240600	2.327570965484168
chr5	143239700	143240700	2.046276173288329
chr5	143239800	143240800	2.011912566281348
chr5	143239900	143240900	1.4549044081268057
chr5	143240000	143241000	1.2310829535128265
chr5	143240100	143241100	1.6389837164687602
chr5	143240200	143241200	1.4180408826506483
chr5	143240300	143241300	1.840307764304511
chr5	143240400	143241400	2.420474505751411
chr5	143240500	143241500	2.0048621068791004
chr5	143240600	143241600	1.9467903288258923
chr5	143241700	143242700	1.2423994310805868
chr5	143241800	143242800	1.346594183588648
chr5	143241900	143242900	1.2033543508254103
chr5	143242000	143243000	0.8765481227539161
chr5	143242100	143243100	1.3965052908216045
chr5	143242200	143243200	1.5501036234247232
chr5	143242300	143243300	1.9913526947967848
chr5	143242400	143243400	2.244297939948916
chr5	143242500	143243500	2.2725861958466003
chr5	143242600	143243600	1.6407481132004618
chr5	143242700	143243700	1.2003222302982903
chr5	143242800	143243800	0.8840573563356203
chr5	143242900	143243900	1.2720704336425452
chr5	143243000	143244000	1.87774321574091
chr5	143243100	143244100	0.9168971682944004
chr5	143243200	143244200	0.7227705566630273
chr5	143243300	143244300	0.3298583235340757
chr5	143243400	143244400	-0.1303302319593559
chr5	143243500	143244500	-0.6600710789643526
chr5	143243600	143244600	0.11452902845593545
chr5	143243700	143244700	0.7841352659779371
chr5	143243800	143244800	1.1794028958094358
chr5	143243900	143244900	0.9758852629859592
chr5	143244000	143245000	1.1435560964812372
chr5	143244100	143245100	1.6845825783972281
chr5	143244200	143245200	2.0190516115525683
chr5	143244300	143245300	2.2338099297040452
chr5	143244400	143245400	1.9672962085748145
chr5	143244500	143245500	2.7399294596980366
chr5	143244600	143245600	1.2815670174268607
chr5	143244700	143245700	0.7986956452875555
chr5	143244800	143245800	0.8233440547460742
chr5	143244900	143245900	0.8214305262412822
chr5	143245000	143246000	0.72886969697472
chr5	143245100	143246100	0.7543632961490275
chr5	143245200	143246200	0.6506457360739029
chr5	143245300	143246300	0.7815584869262716
chr5	143245400	143246400	1.4062351293059732
chr5	143245500	143246500	0.5159461744444952
chr5	143245600	143246600	0.9875357759160276
chr5	143245700	143246700	1.6600173704211654
chr5	143245800	143246800	1.4740549958682527
chr5	143245900	143246900	1.627646346436166
chr5	143246000	143247000	2.070139299624162
chr5	143246100	143247100	2.226928879601826
chr5	143246200	143247200	1.76978947185199
chr5	143246300	143247300	1.3584219264624802
chr5	143246400	143247400	1.1265901983867437
chr5	143247600	143248600	2.3735757029148203
chr5	143247700	143248700	1.905546867503645
chr5	143247800	143248800	1.7643930761803774
chr5	143247900	143248900	2.629602722912664
chr5	143248000	143249000	3.0574943985081826
chr5	143248100	143249100	2.428526346517188
chr5	143248200	143249200	2.3225089157340086
chr5	143248300	143249300	1.88297493163703
chr5	143248400	143249400	2.0014128676259006
chr5	143248500	143249500	1.8166773776610792
chr5	143248600	143249600	1.5048447334670043
chr5	143248700	143249700	2.266918109581036
chr5	143248800	143249800	1.9720932803103743
chr5	143248900	143249900	1.658090878271666
chr5	143249000	143250000	1.980286436026744
chr5	143249100	143250100	2.920805928695993
chr5	143249200	143250200	3.468110399502297
chr5	143249300	143250300	3.165615640985405
chr5	143249400	143250400	2.7111856961013947
chr5	143249500	143250500	2.4063037920417623
chr5	143249600	143250600	2.4113709381031843
chr5	143249700	143250700	1.2004360640182419
chr5	143249800	143250800	1.2172528208637825
chr5	143249900	143250900	1.2098017543145991
chr5	143250000	143251000	0.5383909305464327
chr5	143250100	143251100	0.17728428243428698
chr5	143250200	143251200	-0.5329077048806045
chr5	143250300	143251300	0.238263779303622
chr5	143250400	143251400	0.7283972895989871
chr5	143250500	143251500	1.1399841523420289
chr5	143250600	143251600	1.3439360475704385
chr5	143250700	143251700	1.8226387149433798
chr5	143250800	143251800	1.8585625067231373
chr5	143250900	143251900	2.019770582147726
chr5	143251000	143252000	2.0737407324328676
chr5	143251100	143252100	2.0115016259015457
chr5	143251200	143252200	2.100133868539614
chr5	143251300	143252300	1.7307118551016818
chr5	143251400	143252400	1.3987329638265122
chr5	143251500	143252500	1.4045129181622085
chr5	143251600	143252600	0.8508676554237283
chr5	143251700	143252700	0.9506869964187621
chr5	143254400	143255400	1.1918147557374172
chr5	143254500	143255500	1.7634327937977632
chr5	143254600	143255600	2.1753582228019974
chr5	143254700	143255700	2.296597519874468
chr5	143254800	143255800	2.198944839816964
chr5	143254900	143255900	2.120415732270635
chr5	143255700	143256700	0.9152901475450989
chr5	143255800	143256800	1.7693550402358598
chr5	143255900	143256900	1.9226031106406585
chr5	143256000	143257000	1.9637173349854737
chr5	143256100	143257100	1.8736341522406457
chr5	143256200	143257200	1.9593156688146085
chr5	143256300	143257300	1.98649202928637
chr5	143256400	143257400	2.018358225585123
chr5	143256500	143257500	1.5438037617213725
chr5	143256600	143257600	1.1139149845327794
chr5	143256700	143257700	1.5580809842255197
chr5	143256800	143257800	1.0221627575073076
chr5	143256900	143257900	0.7267296154817806
chr5	143257000	143258000	0.7957872769623408
chr5	143257100	143258100	0.5195572895788192
chr5	143257200	143258200	0.5296893739990761
chr5	143257300	143258300	1.4038335383055391
chr5	143260700	143261700	3.4273782073205674
chr5	143260800	143261800	3.126397108974728
chr5	143260900	143261900	2.8097366780062067
chr5	143261000	143262000	2.5960038769626563
chr5	143261100	143262100	2.03818659301314
chr5	143261200	143262200	2.1945070135830984
chr5	143261300	143262300	2.72320523059292
chr5	143261400	143262400	2.83838453577769
chr5	143261500	143262500	3.07703831847038
chr5	143261600	143262600	2.232345466344145
chr5	143261700	143262700	2.423261942002568
chr5	143261800	143262800	2.6648460013941
chr5	143261900	143262900	3.2353976245493365
chr5	143262000	143263000	3.5211770104734352
chr5	143262100	143263100	3.736042521582616
chr5	143262200	143263200	3.8561222832148285
chr5	143262300	143263300	3.5806047628370465
chr5	143262400	143263400	2.9694230704163704
chr5	143262500	143263500	2.6029449818380423
chr5	143262600	143263600	3.3432473258387287
chr5	143262700	143263700	2.790048893976368
chr5	143262800	143263800	2.2915082209857496
chr5	143262900	143263900	1.9756863006195915
chr5	143263000	143264000	1.5803197581188124
chr5	143263100	143264100	1.646158048568975
chr5	143263200	143264200	1.7884245918524382
chr5	143263300	143264300	1.9246017458091456
chr5	143263400	143264400	2.2552981105091097
chr5	143263500	143264500	2.1484778466057457
chr5	143263600	143264600	2.0940848224465176
chr5	143263700	143264700	2.1578462611850213
chr5	143263800	143264800	2.4837116521147715
chr5	143264200	143265200	3.14182563726344
chr5	143264300	143265300	2.5387132954663443
chr5	143264400	143265400	2.7326966730954183
chr5	143264500	143265500	2.751067380552938
chr5	143264600	143265600	2.9682422880916355
chr5	143264700	143265700	2.145301839076097
chr5	143264800	143265800	2.1094075172081106
chr5	143264900	143265900	2.71105809523706
chr5	143265000	143266000	2.40966025975385
chr5	143265100	143266100	2.3004036021531578
chr5	143265200	143266200	1.6706442832573565
chr5	143265300	143266300	2.2408071711619697
chr5	143265400	143266400	1.9561485498502769
chr5	143267200	143268200	0.7337760294382232
chr5	143267300	143268300	0.68950059133899
chr5	143267400	143268400	0.4173877043775378
chr5	143267500	143268500	1.0916901275384108
chr5	143267600	143268600	0.7966511881864268
chr5	143267700	143268700	0.45031562041766143
chr5	143267800	143268800	-0.186108515344622
chr5	143267900	143268900	0.2723673668550111
chr5	143268000	143269000	0.6302870244680162
chr5	143268100	143269100	0.5823775190381438
chr5	143268200	143269200	0.7799102156176188
chr5	143268300	143269300	1.2320061218476406
chr5	143268400	143269400	1.0712713503978522
chr5	143268500	143269500	0.8009842192909755
chr5	143268600	143269600	1.6349874789472203
chr5	143268700	143269700	2.0856157433783995
chr5	143268800	143269800	2.2603885242080515
chr5	143268900	143269900	2.477730311819168
chr5	143269000	143270000	1.7546237777366975
chr5	143269100	143270100	1.5839991793928332
chr5	143269200	143270200	1.4749563084175727
chr5	143269300	143270300	1.1132509757560012
chr5	143269400	143270400	1.1476533516557796
chr5	143269500	143270500	1.012362951289749
chr5	143269600	143270600	1.0049885135834395
chr5	143269700	143270700	0.9533534806791796
chr5	143269800	143270800	1.1469312380320094
chr5	143269900	143270900	0.6160390336128718
chr5	143270000	143271000	0.944907345420255
chr5	143270100	143271100	1.0170524932357763
chr5	143270200	143271200	0.6746907781395207
chr5	143270300	143271300	0.6134706154566565
chr5	143270400	143271400	0.6582566494980655
chr5	143270500	143271500	0.6689049796772758
chr5	143270600	143271600	0.2869590963305612
chr5	143270700	143271700	0.3124400573414378
chr5	143270800	143271800	0.2393574568075348
chr5	143270900	143271900	0.7408537532019172
chr5	143271000	143272000	0.46004593496873336
chr5	143271100	143272100	0.7003087345961637
chr5	143271200	143272200	1.1756608717250177
chr5	143271300	143272300	1.7102200696173608
chr5	143271400	143272400	2.264710012802984
chr5	143271500	143272500	2.3792032278841773
chr5	143271600	143272600	2.461790768858552
chr5	143271700	143272700	2.291871455676348
chr5	143271800	143272800	2.090627633144922
chr5	143271900	143272900	1.8329460827281905
chr5	143272000	143273000	1.8210487351616207
chr5	143272100	143273100	1.9900931806522981
chr5	143272200	143273200	0.8938447521148881
chr5	143272300	143273300	0.11115423909315862
chr5	143272400	143273400	-0.2263939429448032
chr5	143272500	143273500	0.3553459851694229
chr5	143272600	143273600	0.5539005563743782
chr5	143272700	143273700	0.5758420205051439
chr5	143272800	143273800	1.1175100974182133
chr5	143272900	143273900	0.7729372352963657
chr5	143273000	143274000	0.46887239316336105
chr5	143273100	143274100	0.4758433248912318
chr5	143273200	143274200	1.1166670110536696
chr5	143273300	143274300	1.6974878603361805
chr5	143274400	143275400	2.2765098066077325
chr5	143274500	143275500	2.2961857302848503
chr5	143274600	143275600	1.9686538113623249
chr5	143274700	143275700	1.6954024651937034
chr5	143274800	143275800	1.0165493984059375
chr5	143275900	143276900	-0.4552324566352722
chr5	143276000	143277000	-0.5800422110870253
chr5	143276100	143277100	-0.5509769674412923
chr5	143276200	143277200	-0.14384087332916054
chr5	143276300	143277300	-0.2639434748642578
chr5	143276400	143277400	-1.093807732752186
chr5	143276500	143277500	-1.2887042613443214
chr5	143276600	143277600	-1.3306836221202365
chr5	143276700	143277700	-1.365732302914829
chr5	143276800	143277800	-0.8598448764889615
chr5	143276900	143277900	0.2188059769811712
chr5	143277000	143278000	0.6846166717467899
chr5	143277100	143278100	0.8786821331885116
chr5	143277200	143278200	0.18106194434803627
chr5	143277300	143278300	0.5350880024289819
chr5	143277400	143278400	1.2565560269369755
chr5	143277500	143278500	1.0163351194302352
chr5	143277600	143278600	0.9250575991103244
chr5	143277700	143278700	1.5286161302625485
chr5	143277800	143278800	1.5834643417256264
chr5	143277900	143278900	1.0525016451186548
chr5	143278000	143279000	0.5644670915912293
chr5	143278100	143279100	0.6015648989243613
chr5	143278200	143279200	0.8520870130586625
chr5	143278300	143279300	0.7868353245852883
chr5	143278400	143279400	1.115366942816388
chr5	143278500	143279500	1.3543970168132304
chr5	143278600	143279600	1.1544368092482509
chr5	143278700	143279700	0.9458971252347732
chr5	143278800	143279800	0.5398973976706217
chr5	143278900	143279900	0.5772935043015874
chr5	143279000	143280000	0.9328221428116267
chr5	143279100	143280100	0.8223183979016647
chr5	143279200	143280200	1.2420159545905731
chr5	143279300	143280300	1.5740788180954848
chr5	143279400	143280400	1.194724527379882
chr5	143279500	143280500	1.2123675649341736
chr5	143279600	143280600	1.3503414932875188
chr5	143279700	143280700	0.8787242362962872
chr5	143279800	143280800	1.0230498897205549
chr5	143279900	143280900	1.4225632117033435
chr5	143280000	143281000	1.225829625522151
chr5	143280100	143281100	2.039256065202652
chr5	143281200	143282200	0.1782240703253966
chr5	143281300	143282300	0.1003144410215694
chr5	143281400	143282400	0.024694878708423056
chr5	143282500	143283500	2.2771010856341256
chr5	143282600	143283600	1.7330995131409437
chr5	143282700	143283700	1.191199580633916
chr5	143282800	143283800	0.5432739615751776
chr5	143282900	143283900	0.6808363487187878
chr5	143283000	143284000	0.6439254289024976
chr5	143283100	143284100	1.792360487490635
chr5	143283200	143284200	1.5350369774223112
chr5	143283300	143284300	1.5654699512793055
chr5	143283400	143284400	1.8385879627956008
chr5	143283500	143284500	1.8925674711186309
chr5	143283600	143284600	2.200819628547212
chr5	143283700	143284700	2.3061232242368384
chr5	143283800	143284800	2.386965512065036
chr5	143283900	143284900	2.342933721916748
chr5	143284000	143285000	2.353278802170928
chr5	143284100	143285100	1.7193407412814992
chr5	143284200	143285200	1.8788717597993607
chr5	143284300	143285300	1.7827287645737333
chr5	143284400	143285400	1.5209062838304457
chr5	143286000	143287000	-1.0430671340225752
chr5	143286100	143287100	-0.7168677228149922
chr5	143286200	143287200	-0.5211051093620063
chr5	143286300	143287300	-0.30600605149644033
chr5	143286400	143287400	-0.7281879992835585
chr5	143286500	143287500	-1.0417183794831064
chr5	143286600	143287600	-0.1699664753359996
chr5	143286700	143287700	0.006509127313749064
chr5	143286800	143287800	-0.5192550315708423
chr5	143286900	143287900	-0.19233052743547246
chr5	143287000	143288000	-0.03218913897452581
chr5	143287100	143288100	-0.2431457602325908
chr5	143287200	143288200	0.07626050655170029
chr5	143287300	143288300	0.07876207836100836
chr5	143287400	143288400	0.4627512057698741
chr5	143287500	143288500	1.0509118661558816
chr5	143287600	143288600	0.4203681174448801
chr5	143287700	143288700	0.057567070508664726
chr5	143289100	143290100	1.3300576586968489
chr5	143289200	143290200	0.9736633247865238
chr5	143289300	143290300	1.1484921412805753
chr5	143289400	143290400	1.7327206572052238
chr5	143289500	143290500	1.4757174339460863
chr5	143289600	143290600	1.8988758904349683
chr5	143289700	143290700	2.786396111931078
chr5	143289800	143290800	2.4740030701138265
chr5	143289900	143290900	2.393280764981076
chr5	143290000	143291000	2.5622008628495236
chr5	143290100	143291100	2.3757987927793747
chr5	143290200	143291200	2.486297696505765
chr5	143290300	143291300	2.8050633295894682
chr5	143290400	143291400	2.5400508528163903
chr5	143290500	143291500	2.734027650805155
chr5	143290600	143291600	2.677728610997774
chr5	143290700	143291700	1.8280028944446416
chr5	143290800	143291800	1.664760727464809
chr5	143290900	143291900	1.7571781432915472
chr5	143291000	143292000	1.8980208976855306
chr5	143291100	143292100	1.534501990024932
chr5	143291200	143292200	2.1309967219716697
chr5	143291300	143292300	1.4200608825416376
chr5	143291400	143292400	0.9448348701550372
chr5	143291500	143292500	0.5585057774023766
chr5	143291600	143292600	0.6929503896783231
chr5	143291700	143292700	1.3545288510623057
chr5	143291800	143292800	1.4160048773155385
chr5	143291900	143292900	0.555475093043914
chr5	143292000	143293000	-0.22671108696397047
chr5	143292100	143293100	0.1178682329078017
chr5	143292200	143293200	-0.15078316305221956
chr5	143292300	143293300	-0.4921980930812006
chr5	143292400	143293400	-0.4191769410209216
chr5	143292500	143293500	-0.12031774139412173
chr5	143292600	143293600	-0.2676264572451557
chr5	143292700	143293700	-0.9143530150939954
chr5	143292800	143293800	-1.0752698074130422
chr5	143292900	143293900	-0.7131246676717281
chr5	143293000	143294000	-0.43140645336098227
chr5	143293100	143294100	-0.1942115813652317
chr5	143293200	143294200	0.23254346851964405
chr5	143293300	143294300	0.4598012241051208
chr5	143293400	143294400	0.16436069231143827
chr5	143293500	143294500	0.034528623172379584
chr5	143293600	143294600	-0.4606081240786642
chr5	143293700	143294700	-0.3203066897677435
chr5	143293800	143294800	-0.38962472184461866
chr5	143293900	143294900	-0.21339928633376865
chr5	143294000	143295000	0.003943004163028672
chr5	143294100	143295100	-0.6401219669363138
chr5	143294200	143295200	-0.8732407964272579
chr5	143294300	143295300	-1.2019531861535522
chr5	143294400	143295400	-0.8312878275366268
chr5	143294500	143295500	-0.3606939048530584
chr5	143294600	143295600	1.054326399519995
chr5	143294700	143295700	0.945988030290388
chr5	143294800	143295800	1.3979448278995117
chr5	143294900	143295900	1.6258376742768146
chr5	143295000	143296000	2.3527409834783874
chr5	143295100	143296100	2.7415856945106336
chr5	143295200	143296200	2.198023031307672
chr5	143295300	143296300	2.731669992381692
chr5	143295400	143296400	2.993100917439333
chr5	143295500	143296500	2.7113397632382528
chr5	143295600	143296600	1.8979512921081696
chr5	143295700	143296700	1.4889465458052045
chr5	143295800	143296800	1.1194152608668972
chr5	143295900	143296900	0.8419647510361833
chr5	143296000	143297000	0.1495234303004338
chr5	143297100	143298100	0.5700380670952765
chr5	143297200	143298200	1.2116200210182235
chr5	143297300	143298300	1.314889261267376
chr5	143297400	143298400	1.085997331447386
chr5	143297500	143298500	1.1774326382857307
chr5	143297600	143298600	1.5421067283128995
chr5	143297700	143298700	1.3072033326270072
chr5	143297800	143298800	3.022042181584027
chr5	143297900	143298900	3.231606191037616
chr5	143298000	143299000	3.3266148682029795
chr5	143299100	143300100	3.3474617815954235
chr5	143299200	143300200	2.860177166083513
chr5	143299300	143300300	2.6038213650178568
chr5	143299400	143300400	2.866852522501844
chr5	143299500	143300500	3.083631028426939
chr5	143299600	143300600	4.328512973802638
chr5	143299700	143300700	4.409920268260978
chr5	143299800	143300800	4.6905410501312135
chr5	143299900	143300900	5.047971876754975
chr5	143300000	143301000	5.189588022521235
chr5	143300100	143301100	4.555996314142312
chr5	143300200	143301200	4.81871349676983
chr5	143300300	143301300	5.047766349641101
chr5	143300400	143301400	4.648283607990479
chr5	143300500	143301500	3.9172499015243214
chr5	143300600	143301600	2.585751026128086
chr5	143300700	143301700	2.1386138930129643
chr5	143300800	143301800	1.7712377020432586
chr5	143300900	143301900	1.3624356607198382
chr5	143301000	143302000	0.7953326180131762
chr5	143301100	143302100	0.8941484213868561
chr5	143301200	143302200	0.8849867512430016
chr5	143301300	143302300	0.7367800741907907
chr5	143301400	143302400	0.1369591842827435
chr5	143301500	143302500	0.2026186785841092
chr5	143301600	143302600	0.20441028876262293
chr5	143301700	143302700	0.06866718243011892
chr5	143301800	143302800	-0.4695441968534539
chr5	143301900	143302900	-0.2023732950326396
chr5	143302000	143303000	0.3261518255912001
chr5	143302100	143303100	-0.05404530622950258
chr5	143302200	143303200	-0.3383851760375407
chr5	143303300	143304300	1.997596062708616
chr5	143303400	143304400	1.601040637894405
chr5	143303500	143304500	1.0498911867259515
chr5	143303600	143304600	0.4634747486413027
chr5	143303700	143304700	0.7392975036929491
chr5	143303800	143304800	0.6643067551513817
chr5	143303900	143304900	0.9414406879013034
chr5	143304000	143305000	2.0853048055732093
chr5	143304100	143305100	2.0566403491406824
chr5	143304200	143305200	1.5909765975160393
chr5	143304300	143305300	1.1981571616175393
chr5	143304400	143305400	0.8947223993921068
chr5	143304500	143305500	1.200244705286961
chr5	143304600	143305600	1.6400954942880273
chr5	143304700	143305700	1.4316322272448314
chr5	143304800	143305800	1.0375840301559287
chr5	143304900	143305900	1.2294143007349454
chr5	143305000	143306000	0.6080751121555292
chr5	143305100	143306100	0.27347119818337223
chr5	143305200	143306200	-0.11499975021438665
chr5	143305300	143306300	0.07941533365631302
chr5	143305400	143306400	0.016696858981486783
chr5	143305500	143306500	-0.2531783949098774
chr5	143305600	143306600	-0.3424068041398695
chr5	143305700	143306700	-0.17751951173959118
chr5	143305800	143306800	0.30447058166222113
chr5	143306900	143307900	-0.7880391444232128
chr5	143307000	143308000	-0.7183684827775298
chr5	143307100	143308100	-1.6785184612592392
chr5	143307200	143308200	-1.6457047160828573
chr5	143307300	143308300	-1.8085434157649625
chr5	143307400	143308400	-1.8127482052712984
chr5	143307500	143308500	-2.2769028245591367
chr5	143307600	143308600	-1.9992417866989358
chr5	143307700	143308700	-1.743240944811081
chr5	143307800	143308800	-1.3561920655765507
chr5	143307900	143308900	-1.0728303142457265
chr5	143308000	143309000	-1.1886051408148515
chr5	143308100	143309100	-0.10074525499757307
chr5	143308200	143309200	-0.08906498761088183
chr5	143308300	143309300	0.581757831907803
chr5	143308400	143309400	0.521019424646607
chr5	143308500	143309500	0.8034245336711686
chr5	143309100	143310100	0.0742832889427016
chr5	143309200	143310200	1.32413492450538
chr5	143309300	143310300	0.7659602587617365
chr5	143309400	143310400	0.8227523167898417
chr5	143309500	143310500	1.1564818429069474
chr5	143309600	143310600	1.4585821681016893
chr5	143309700	143310700	2.178816277048232
chr5	143309800	143310800	2.690406609576665
chr5	143309900	143310900	2.5741109803397286
chr5	143310000	143311000	2.5519008769689346
chr5	143310100	143311100	2.1908550572332675
chr5	143310200	143311200	0.6449720022151034
chr5	143310300	143311300	0.8733024945748776
chr5	143310400	143311400	0.6817670495636865
chr5	143310500	143311500	0.7519237151068611
chr5	143310600	143311600	0.24586682599445275
chr5	143310700	143311700	0.21988620480855567
chr5	143310800	143311800	0.11204773078770827
chr5	143310900	143311900	0.2536580296787709
chr5	143311800	143312800	1.5044459969458837
chr5	143311900	143312900	1.51393213989553
chr5	143312000	143313000	0.8798462754158087
chr5	143312100	143313100	0.8457087331950341
chr5	143312200	143313200	0.647803526912982
chr5	143312300	143313300	0.9219513770869716
chr5	143312400	143313400	1.0653269533608185
chr5	143312500	143313500	0.9781716456934548
chr5	143312600	143313600	1.165666908164272
chr5	143312700	143313700	1.4008830406064132
chr5	143312800	143313800	0.7668039680865623
chr5	143312900	143313900	0.8239111470512582
chr5	143313000	143314000	1.1176910799880784
chr5	143313100	143314100	2.1421763536516405
chr5	143313200	143314200	2.288483804758751
chr5	143313300	143314300	2.1911271117960185
chr5	143313400	143314400	1.7891014915662842
chr5	143314500	143315500	1.4994461267998307
chr5	143314600	143315600	1.3616698438614976
chr5	143314700	143315700	2.159820013946366
chr5	143314800	143315800	2.491989120563223
chr5	143314900	143315900	2.6346006869828056
chr5	143315000	143316000	2.9204183395206402
chr5	143315100	143316100	2.9419921815472168
chr5	143315200	143316200	2.8928244718700853
chr5	143315300	143316300	2.097916302950064
chr5	143315400	143316400	2.1380219084263348
chr5	143315500	143316500	2.2146231135215686
chr5	143315600	143316600	2.6156773721987583
chr5	143315700	143316700	2.837828879260339
chr5	143315800	143316800	2.5278292927125747
chr5	143315900	143316900	2.4733129727538152
chr5	143316000	143317000	1.5308624973235085
chr5	143316100	143317100	1.22015108632848
chr5	143316200	143317200	1.149201232765119
chr5	143316300	143317300	1.9688029224372523
chr5	143316400	143317400	1.5320886584525433
chr5	143316500	143317500	1.2005302959745656
chr5	143316600	143317600	0.8161414683071025
chr5	143316700	143317700	0.05947042919553658
chr5	143316800	143317800	0.6566636897594145
chr5	143316900	143317900	0.5727823759520154
chr5	143317000	143318000	0.9618134633355977
chr5	143317100	143318100	0.9319897580222564
chr5	143317200	143318200	0.7822059799375658
chr5	143317300	143318300	0.5434938444699347
chr5	143317400	143318400	1.0038678613335923
chr5	143317500	143318500	1.2896558820882955
chr5	143317600	143318600	1.1822184401647733
chr5	143317700	143318700	1.3376096472573922
chr5	143317800	143318800	0.7395945481241869
chr5	143317900	143318900	0.8326190114199156
chr5	143318000	143319000	1.1128789133111658
chr5	143318100	143319100	1.4685215019295133
chr5	143318200	143319200	1.6692102256127468
chr5	143318300	143319300	1.5560322607992128
chr5	143318400	143319400	1.8232320800998243
chr5	143318500	143319500	1.4564430051533337
chr5	143318600	143319600	1.5631503706637944
chr5	143318700	143319700	1.4437529697222768
chr5	143318800	143319800	1.4335874403967552
chr5	143318900	143319900	1.2113331602101622
chr5	143319000	143320000	1.0729093012489497
chr5	143319100	143320100	1.1297667716415414
chr5	143319200	143320200	0.6387499371319428
chr5	143319300	143320300	0.8225343092826529
chr5	143319400	143320400	0.5384423820712472
chr5	143319500	143320500	0.2588618959821145
chr5	143319600	143320600	0.7145300165659538
chr5	143319700	143320700	0.8746072587837433
chr5	143319800	143320800	1.0751560029710936
chr5	143319900	143320900	0.9172080622286936
chr5	143320000	143321000	1.4429917832956922
chr5	143320100	143321100	1.4446854371116793
chr5	143320200	143321200	2.299404648312636
chr5	143320300	143321300	2.328333344154604
chr5	143320400	143321400	2.929118577701656
chr5	143320500	143321500	3.3832853412327344
chr5	143320600	143321600	3.003227250310103
chr5	143320700	143321700	3.0475748564007987
chr5	143320800	143321800	2.4939581511309585
chr5	143320900	143321900	2.8674916087833173
chr5	143321000	143322000	2.6629745753634086
chr5	143321100	143322100	2.567126551386224
chr5	143321200	143322200	1.907267097027064
chr5	143321300	143322300	1.650585281207557
chr5	143321400	143322400	1.2233595874736556
chr5	143321500	143322500	1.6457077969213687
chr5	143321600	143322600	1.8168124781258108
chr5	143321700	143322700	1.7823846398988414
chr5	143321800	143322800	2.0160435242436323
chr5	143321900	143322900	1.5821242863205516
chr5	143322000	143323000	1.4688421674917946
chr5	143322100	143323100	1.0661941721747474
chr5	143322200	143323200	1.318592630284011
chr5	143322300	143323300	1.1106374791737752
chr5	143322400	143323400	0.9579154128837126
chr5	143322500	143323500	0.06881006211147468
chr5	143322600	143323600	-0.0007976739617334277
chr5	143322700	143323700	0.3540761080734953
chr5	143322800	143323800	0.3860359154541849
chr5	143322900	143323900	0.5448022834437739
chr5	143323000	143324000	0.8498967635723698
chr5	143323100	143324100	1.1824323995293349
chr5	143323200	143324200	1.2390329343101885
chr5	143323300	143324300	1.9376823695316507
chr5	143323400	143324400	2.1953057432993304
chr5	143323500	143324500	2.693130688509373
chr5	143323600	143324600	2.3306362740309376
chr5	143323700	143324700	1.8840979630992232
chr5	143323800	143324800	1.76353031617989
chr5	143323900	143324900	1.6150061926279675
chr5	143324000	143325000	0.8942622663532044
chr5	143324100	143325100	0.7685760078545487
chr5	143324200	143325200	0.18611907909286896
chr5	143324300	143325300	-0.10448132621861636
chr5	143324400	143325400	-0.5617817118369454
chr5	143324500	143325500	-0.9088666976007732
chr5	143324600	143325600	-0.4230363379303674
chr5	143324700	143325700	-0.7589322909099537
chr5	143324800	143325800	-0.7722146453214913
chr5	143324900	143325900	-1.366909108546741
chr5	143325000	143326000	-0.9087918976921467
chr5	143325100	143326100	-0.7994216215007778
chr5	143325200	143326200	0.180225161135364
chr5	143325300	143326300	0.18125930190288847
chr5	143325400	143326400	0.6907006127720849
chr5	143325500	143326500	0.8890145599572681
chr5	143325600	143326600	0.4497557638872501
chr5	143325700	143326700	0.8578395887868078
chr5	143325800	143326800	0.9178576074226588
chr5	143325900	143326900	2.1928881494466266
chr5	143326000	143327000	2.1836992170064415
chr5	143326100	143327100	1.8247239718942925
chr5	143326200	143327200	1.3855376929241614
chr5	143326300	143327300	1.7521741232700094
chr5	143326400	143327400	1.4709578741623732
chr5	143326500	143327500	1.2843802022386015
chr5	143326600	143327600	1.7577788003652637
chr5	143326700	143327700	2.3632167239396185
chr5	143326800	143327800	2.4986843230961298
chr5	143326900	143327900	2.3404518606054343
chr5	143327000	143328000	2.5301040912409327
chr5	143327100	143328100	3.1587796411304616
chr5	143327200	143328200	3.0173102710155497
chr5	143327300	143328300	2.994660195374021
chr5	143327400	143328400	3.7069007072115694
chr5	143327500	143328500	4.552484708532643
chr5	143327600	143328600	4.554681979031482
chr5	143327700	143328700	4.477251477082885
chr5	143327800	143328800	4.5753464608465055
chr5	143327900	143328900	4.159277308911471
chr5	143328000	143329000	3.6990645543176064
chr5	143328100	143329100	3.3293252567398834
chr5	143328200	143329200	3.4121529165206725
chr5	143328300	143329300	2.3853451887641297
chr5	143328400	143329400	2.582827831827323
chr5	143328500	143329500	1.6178894099161618
chr5	143328600	143329600	1.4285423869247316
chr5	143328700	143329700	0.8174259761534509
chr5	143328800	143329800	0.4677041082741346
chr5	143328900	143329900	0.625985296862606
chr5	143329000	143330000	0.4350492583258479
chr5	143329100	143330100	0.16766635677614022
chr5	143329200	143330200	0.2646762642090285
chr5	143329300	143330300	1.365429912922573
chr5	143329400	143330400	0.103357836299246
chr5	143329500	143330500	0.6280234440038641
chr5	143329600	143330600	0.8125960273416672
chr5	143329700	143330700	1.2156565282239524
chr5	143329800	143330800	1.0448741084064088
chr5	143329900	143330900	1.252350457486788
chr5	143330000	143331000	1.56831987030039
chr5	143330100	143331100	2.538194922959073
chr5	143330200	143331200	2.3636693455735944
chr5	143330300	143331300	1.8060388253619923
chr5	143330400	143331400	2.389228678516881
chr5	143330500	143331500	2.386428494127556
chr5	143330600	143331600	1.9178843987004823
chr5	143330700	143331700	1.7756508551698198
chr5	143330800	143331800	2.1321103320065413
chr5	143330900	143331900	1.8318832463682568
chr5	143331000	143332000	1.8389845706815713
chr5	143331100	143332100	1.1338561568174788
chr5	143331200	143332200	1.314984612337038
chr5	143331300	143332300	1.4748968201905608
chr5	143331400	143332400	1.3304390029106632
chr5	143332400	143333400	1.4142135304368295
chr5	143332500	143333500	1.1368129856596438
chr5	143332600	143333600	1.444439197624968
chr5	143332700	143333700	0.9815749750813696
chr5	143332800	143333800	0.9711333663182888
chr5	143332900	143333900	1.247275691072952
chr5	143333000	143334000	1.2550540202502132
chr5	143333100	143334100	1.5324615789331169
chr5	143333200	143334200	1.7991603042149502
chr5	143333300	143334300	1.5318057880250635
chr5	143333400	143334400	1.0627370828255704
chr5	143333500	143334500	1.3339173820345538
chr5	143333600	143334600	1.0922117068018524
chr5	143333700	143334700	1.466045687184747
chr5	143333800	143334800	2.1178914198560173
chr5	143333900	143334900	1.42977154729139
chr5	143334000	143335000	1.9933126265542083
chr5	143334100	143335100	1.7103377302657334
chr5	143334200	143335200	0.6860766470283051
chr5	143334300	143335300	0.1405564036333843
chr5	143334400	143335400	0.20458045302081712
chr5	143334500	143335500	-0.3144480294503825
chr5	143334600	143335600	-0.18031088166313644
chr5	143334700	143335700	0.0029590213197379233
chr5	143334800	143335800	-0.18929542655800446
chr5	143334900	143335900	-0.16448874725160073
chr5	143335000	143336000	-0.6641885952614153
chr5	143335100	143336100	-1.0142454472593858
chr5	143335200	143336200	-0.9425819711682836
chr5	143335300	143336300	-0.4727991423130194
chr5	143335400	143336400	-0.006869674269965946
chr5	143335500	143336500	0.09032449587731856
chr5	143335600	143336600	-0.12419914843007365
chr5	143335700	143336700	0.2324205625610357
chr5	143335800	143336800	0.1615017081685361
chr5	143335900	143336900	0.24588414295362496
chr5	143336000	143337000	0.22822614075928938
chr5	143336100	143337100	0.052900201797026085
chr5	143336200	143337200	0.6271051843769474
chr5	143336300	143337300	0.1519178373159938
chr5	143336400	143337400	-0.07627493479714714
chr5	143336500	143337500	-0.14991946052502847
chr5	143336600	143337600	0.16479967074782256
chr5	143336700	143337700	0.09737665822482726
chr5	143336800	143337800	0.4590352416469008
chr5	143336900	143337900	-0.06709209305005433
chr5	143337000	143338000	0.32964814142497206
chr5	143337100	143338100	0.8255611897364862
chr5	143337200	143338200	0.5736925036282944
chr5	143337300	143338300	1.2000266154709018
chr5	143337400	143338400	1.6124769982082332
chr5	143337700	143338700	1.897394774832742
chr5	143337800	143338800	1.2712494598963944
chr5	143338000	143339000	1.0299941967692638
chr5	143338100	143339100	1.1309640428459682
chr5	143338200	143339200	0.988726768873851
chr5	143338300	143339300	0.8140112251773381
chr5	143338400	143339400	-0.02610331835009929
chr5	143338500	143339500	-0.3057692178642902
chr5	143338600	143339600	0.10348979738907292
chr5	143338700	143339700	-0.2431366284817489
chr5	143338800	143339800	-0.2602428178975179
chr5	143338900	143339900	0.1903655255474972
chr5	143339000	143340000	0.49024546458483836
chr5	143339100	143340100	0.5083861915538073
chr5	143339200	143340200	0.9432389889139736
chr5	143339300	143340300	0.5401119408514511
chr5	143339400	143340400	0.6482872230137341
chr5	143340500	143341500	1.1186860017945073
chr5	143340600	143341600	1.146054348985836
chr5	143340700	143341700	0.3655331679924418
chr5	143340800	143341800	0.6292150207409511
chr5	143340900	143341900	1.0226177994089387
chr5	143341000	143342000	1.1196518541283476
chr5	143341100	143342100	1.0291206835197333
chr5	143341200	143342200	0.5328123747210439
chr5	143341300	143342300	0.9738289866202596
chr5	143341400	143342400	0.9789604871670586
chr5	143341500	143342500	0.8103829822320153
chr5	143341600	143342600	0.7814064036462066
chr5	143341700	143342700	1.8573581189236028
chr5	143341800	143342800	1.0881079153730453
chr5	143341900	143342900	1.07326987949461
chr5	143342000	143343000	1.2048294187449302
chr5	143342100	143343100	1.626077147961014
chr5	143342200	143343200	1.356925919207775
chr5	143342300	143343300	1.1458885263413552
chr5	143342400	143343400	0.463816061402586
chr5	143342500	143343500	0.90892800442211
chr5	143342600	143343600	0.4731521074172074
chr5	143342700	143343700	0.19270282785492607
chr5	143342800	143343800	0.6618785944385777
chr5	143342900	143343900	-0.18766815663201852
chr5	143343000	143344000	-0.42074346894054354
chr5	143343100	143344100	-0.7502211330581844
chr5	143343200	143344200	-0.4530454598176462
chr5	143343300	143344300	0.19246338178220831
chr5	143343400	143344400	0.066692305042324
chr5	143343500	143344500	0.1946121736538728
chr5	143343600	143344600	0.2917614888949432
chr5	143343700	143344700	0.18178972794532766
chr5	143343800	143344800	0.4923007505601569
chr5	143343900	143344900	0.7801509983289527
chr5	143344000	143345000	0.7103952216377694
chr5	143344100	143345100	1.4582842756232168
chr5	143344200	143345200	1.8744830493227629
chr5	143344300	143345300	1.29976049779579
chr5	143344400	143345400	2.4029805778976816
chr5	143344500	143345500	2.46158520155147
chr5	143344600	143345600	2.407738294815626
chr5	143344700	143345700	1.966275268779648
chr5	143344800	143345800	1.6344597605529017
chr5	143344900	143345900	1.5603871020318776
chr5	143345000	143346000	1.4748993902422445
chr5	143345100	143346100	0.7500773154714401
chr5	143345200	143346200	-0.034419031621192836
chr5	143345300	143346300	0.5234154406057757
chr5	143345400	143346400	0.17370140981867746
chr5	143345500	143346500	0.12869754451749632
chr5	143345600	143346600	0.3027451278838121
chr5	143345700	143346700	0.4575578146478307
chr5	143345800	143346800	0.3928711513660578
chr5	143345900	143346900	0.4568837316662368
chr5	143346000	143347000	0.27259617706295863
chr5	143346100	143347100	0.8453292982135135
chr5	143346200	143347200	1.2359613042058228
chr5	143346300	143347300	0.8455437446699814
chr5	143346400	143347400	0.11074006080051862
chr5	143346500	143347500	-0.7657510029945648
chr5	143346600	143347600	-0.7005469270746343
chr5	143346700	143347700	-0.8475766859687673
chr5	143346800	143347800	-0.6483943982386468
chr5	143346900	143347900	-0.6015119612115879
chr5	143347000	143348000	-0.5095209552089643
chr5	143347100	143348100	-1.1199768040381377
chr5	143347200	143348200	-1.2474160417979396
chr5	143347300	143348300	-1.317116548230122
chr5	143347400	143348400	-0.6462702864455496
chr5	143347500	143348500	-0.5062380520812065
chr5	143347600	143348600	-0.5187506602225748
chr5	143347700	143348700	0.169481589649985
chr5	143347800	143348800	-0.37565918715579977
chr5	143347900	143348900	-0.2539674492883013
chr5	143348000	143349000	-0.4298380718204789
chr5	143348100	143349100	-0.8449093040452396
chr5	143348200	143349200	-0.6074789376249521
chr5	143348300	143349300	-0.6276682324214902
chr5	143348400	143349400	-0.6567430322628569
chr5	143348500	143349500	-0.3594251776399249
chr5	143348600	143349600	-0.3792308031063433
chr5	143348700	143349700	-1.264825338990116
chr5	143348800	143349800	-1.0987823348559331
chr5	143348900	143349900	-0.7923344611576915
chr5	143349000	143350000	-0.16699723058279922
chr5	143349100	143350100	0.7510289505486523
chr5	143349200	143350200	0.050054575019769364
chr5	143349300	143350300	0.8655324477110012
chr5	143349400	143350400	0.3787568437072317
chr5	143349500	143350500	0.3002913646884122
chr5	143349600	143350600	0.3327237891999005
chr5	143349700	143350700	1.1388171218089895
chr5	143349800	143350800	1.020152578780856
chr5	143349900	143350900	0.5647829949798852
chr5	143350000	143351000	0.07776100029901366
chr5	143350100	143351100	0.26216281916377754
chr5	143350200	143351200	0.5675469757236653
chr5	143350300	143351300	0.16188392978375976
chr5	143350400	143351400	0.531127332430371
chr5	143350500	143351500	0.2549371869563395
chr5	143350600	143351600	0.295011326055447
chr5	143350700	143351700	-0.11176962372741676
chr5	143350800	143351800	0.07266922237275368
chr5	143350900	143351900	0.2635435645583564
chr5	143351000	143352000	0.4190787775287633
chr5	143351100	143352100	-0.3327966705176472
chr5	143351200	143352200	0.5970331030114875
chr5	143351300	143352300	0.5427733286656025
chr5	143351400	143352400	0.4663234745180674
chr5	143351500	143352500	0.7665894621442971
chr5	143351600	143352600	0.4537001255139079
chr5	143351700	143352700	-0.4654940701515479
chr5	143351800	143352800	-0.2310019689962543
chr5	143351900	143352900	0.21732842905826652
chr5	143352000	143353000	0.7914884396305384
chr5	143352100	143353100	1.026531364307267
chr5	143352200	143353200	0.6156157496550151
chr5	143352300	143353300	0.5638906799186618
chr5	143352400	143353400	0.6451909394232038
chr5	143352500	143353500	0.5089714804670821
chr5	143352600	143353600	0.6843635513730154
chr5	143352700	143353700	1.9895441411284485
chr5	143352800	143353800	1.909669616455653
chr5	143352900	143353900	1.6302918088348295
chr5	143353000	143354000	1.3134073266312691
chr5	143353100	143354100	1.5197876334537928
chr5	143353200	143354200	0.8481802451839645
chr5	143353300	143354300	0.9344104886189472
chr5	143353400	143354400	1.5025409083323782
chr5	143353500	143354500	1.7505314364518032
chr5	143353600	143354600	2.0395975525719656
chr5	143353700	143354700	1.051692574376909
chr5	143353800	143354800	1.2171984430997975
chr5	143353900	143354900	1.0483950405665403
chr5	143355000	143356000	1.1611831711557918
chr5	143355100	143356100	0.4561534292489607
chr5	143355200	143356200	0.21912146327264465
chr5	143355300	143356300	0.2793723798888784
chr5	143355400	143356400	-0.3169907584953642
chr5	143355500	143356500	-0.9649401766392128
chr5	143355600	143356600	0.028689502366295163
chr5	143355700	143356700	0.2675123301852672
chr5	143355800	143356800	0.265918370175223
chr5	143355900	143356900	0.16679025334039527
chr5	143356000	143357000	-0.6241460741606467
chr5	143356100	143357100	-0.030639300662542075
chr5	143356200	143357200	0.008038764617600778
chr5	143356300	143357300	-0.277921930726002
chr5	143356400	143357400	-0.5895599216037853
chr5	143356500	143357500	-0.03838113473863887
chr5	143356600	143357600	-0.10370166849347014
chr5	143356700	143357700	-0.5319852399788921
chr5	143356800	143357800	-0.4265635093483238
chr5	143356900	143357900	-0.4213976461519183
chr5	143357000	143358000	-0.22650397266053865
chr5	143357100	143358100	-0.6199369697069796
chr5	143357200	143358200	-0.990076033507462
chr5	143357300	143358300	-1.5534495205404937
chr5	143357400	143358400	-1.1844543471423457
chr5	143357500	143358500	-1.0963653755601268
chr5	143357600	143358600	-1.349343107746892
chr5	143357700	143358700	-0.5843513449709588
chr5	143357800	143358800	-0.7374345248446754
chr5	143357900	143358900	-0.7962588473324261
chr5	143358000	143359000	-0.958243401601793
chr5	143358100	143359100	-1.0946969785947809
chr5	143358200	143359200	-0.7616160738446154
chr5	143358700	143359700	0.727990190898492
chr5	143358800	143359800	0.6000273863004778
chr5	143358900	143359900	0.9366771066558384
chr5	143359000	143360000	1.4098335550169758
chr5	143359100	143360100	2.023748634436619
chr5	143359200	143360200	1.405346610827735
chr5	143359300	143360300	1.704185259041782
chr5	143359400	143360400	1.928866888821227
chr5	143359500	143360500	1.9586547774754484
chr5	143359600	143360600	1.7810941509706524
chr5	143359700	143360700	1.4395449870195718
chr5	143359800	143360800	1.7452105730446652
chr5	143359900	143360900	1.6938351754970111
chr5	143360000	143361000	1.1806820704968817
chr5	143360100	143361100	1.2172642015709247
chr5	143360200	143361200	1.4360415952035486
chr5	143360300	143361300	1.0384760837438582
chr5	143360400	143361400	0.5408252942399181
chr5	143360500	143361500	-0.03792148088168147
chr5	143360600	143361600	-0.059546471854671865
chr5	143360700	143361700	0.20324950175152856
chr5	143360800	143361800	0.2796236436747254
chr5	143360900	143361900	-0.09705032585638476
chr5	143361000	143362000	-0.12166846240148693
chr5	143361100	143362100	-0.1470900612166672
chr5	143361200	143362200	0.6587566115628861
chr5	143361300	143362300	0.3976304083496071
chr5	143361400	143362400	0.3198802660829189
chr5	143361500	143362500	0.9112669309839522
chr5	143361600	143362600	1.1920631553017356
chr5	143361700	143362700	0.9032235975487496
chr5	143361800	143362800	0.8731089216702986
chr5	143361900	143362900	1.2871151396007776
chr5	143362000	143363000	0.9924509856415906
chr5	143362100	143363100	0.6911571143666909
chr5	143362200	143363200	0.6170715217186492
chr5	143362300	143363300	1.063372566321196
chr5	143362400	143363400	1.3135546479789575
chr5	143362500	143363500	0.7821588842251421
chr5	143362600	143363600	0.5128789727021812
chr5	143362700	143363700	0.3804538437747957
chr5	143362800	143363800	-0.06178922019565102
chr5	143362900	143363900	-0.4958277075560647
chr5	143363000	143364000	-0.27519627728038615
chr5	143363100	143364100	-0.8162875854187266
chr5	143363200	143364200	-1.221446444989458
chr5	143363300	143364300	-1.552159395804905
chr5	143363400	143364400	-1.5317037905795856
chr5	143363500	143364500	-0.7020377583498315
chr5	143363600	143364600	-0.3793325046722481
chr5	143363700	143364700	-0.8838157526456931
chr5	143363800	143364800	-0.2933500041712962
chr5	143363900	143364900	0.28725568748716424
chr5	143364000	143365000	0.518707746231614
chr5	143364100	143365100	1.0974577058832269
chr5	143364200	143365200	1.2143128579319369
chr5	143364300	143365300	1.1067453146117718
chr5	143364400	143365400	0.9178191072345078
chr5	143364500	143365500	-0.5942277087542329
chr5	143364600	143365600	-0.5296272357489435
chr5	143364700	143365700	-0.3616249743067635
chr5	143364800	143365800	-0.5381596110731097
chr5	143364900	143365900	-0.7320601014960592
chr5	143365000	143366000	-0.7605915693679673
chr5	143365100	143366100	-0.7344781332624952
chr5	143365200	143366200	-0.6800720260220414
chr5	143365300	143366300	-0.10503533619785946
chr5	143365400	143366400	0.6804169706641148
chr5	143365500	143366500	1.869648542260112
chr5	143366500	143367500	-1.4005522365874432
chr5	143366600	143367600	-0.7664265340009586
chr5	143366700	143367700	-1.0443746794869109
chr5	143366800	143367800	-0.9693519211812952
chr5	143366900	143367900	-1.4881349596516376
chr5	143367000	143368000	-1.7533753440097906
chr5	143367100	143368100	-1.5012093411815908
chr5	143367200	143368200	-1.7557702961747532
chr5	143367300	143368300	-2.2343201962824017
chr5	143367400	143368400	-1.97017971517672
chr5	143367500	143368500	-1.367524906024716
chr5	143367600	143368600	-1.1641871528684875
chr5	143367700	143368700	-0.808658613858463
chr5	143367800	143368800	-0.9061883851029184
chr5	143367900	143368900	-0.3741095725465641
chr5	143368000	143369000	-0.6346501416461232
chr5	143368100	143369100	-0.9377025633357406
chr5	143368200	143369200	-0.2980941316741654
chr5	143368300	143369300	0.4212954066007868
chr5	143368400	143369400	0.7874909757698862
chr5	143368500	143369500	0.6230279434991685
chr5	143368600	143369600	0.18966984588643385
chr5	143368700	143369700	0.4801145989707697
chr5	143368800	143369800	0.38287903869659307
chr5	143368900	143369900	0.7021444901786728
chr5	143369000	143370000	0.7673218925521975
chr5	143369100	143370100	0.2311962100680337
chr5	143369200	143370200	0.1360152316382148
chr5	143369300	143370300	-0.2997618693680344
chr5	143369400	143370400	-0.4851723880326126
chr5	143369500	143370500	-0.2775048103316422
chr5	143369600	143370600	-0.31578203148568795
chr5	143369700	143370700	-0.6237084835819326
chr5	143369800	143370800	-0.22798736897891145
chr5	143369900	143370900	-0.688182940468745
chr5	143370000	143371000	-0.3104803505961536
chr5	143370100	143371100	0.8115093396451258
chr5	143370200	143371200	0.5194537030854992
chr5	143370300	143371300	1.1922767643165253
chr5	143370400	143371400	2.0924858768851
chr5	143370500	143371500	2.191278059731369
chr5	143370600	143371600	2.009334553749929
chr5	143370700	143371700	1.8917521454917672
chr5	143370800	143371800	1.588317710113183
chr5	143370900	143371900	2.0324938597287665
chr5	143371000	143372000	1.5137099481558578
chr5	143371100	143372100	1.410886589459899
chr5	143371200	143372200	1.1323001257000491
chr5	143371300	143372300	0.5948557583024536
chr5	143371400	143372400	0.18399156666015595
chr5	143371500	143372500	0.06938155547344456
chr5	143371600	143372600	0.4182238575715488
chr5	143371700	143372700	-0.05524487301617512
chr5	143371800	143372800	0.18647820273196086
chr5	143371900	143372900	-0.3425234946831954
chr5	143372000	143373000	-0.014249661258865285
chr5	143372100	143373100	0.2300793356732773
chr5	143372200	143373200	0.4210130732635758
chr5	143372300	143373300	0.3081828022353571
chr5	143372400	143373400	-0.0727739945190476
chr5	143372500	143373500	-0.15038381431247413
chr5	143372600	143373600	-0.08751335203020831
chr5	143372700	143373700	-0.15762706759761466
chr5	143372800	143373800	-0.5797277319352314
chr5	143372900	143373900	-0.8245254780847066
chr5	143373000	143374000	-1.0828184618382362
chr5	143373100	143374100	-1.1480969957658451
chr5	143373200	143374200	-1.0157159499350314
chr5	143373300	143374300	-0.2316257358877261
chr5	143373400	143374400	0.18238272652529866
chr5	143373500	143374500	0.3766109922091408
chr5	143373600	143374600	-0.526767983142396
chr5	143373700	143374700	-0.04602820627364409
chr5	143373800	143374800	0.010193589363070145
chr5	143373900	143374900	0.06290895230681141
chr5	143374000	143375000	0.5362339863397143
chr5	143374100	143375100	0.4797404160521812
chr5	143374200	143375200	0.6856799308893666
chr5	143374300	143375300	0.7779530685500244
chr5	143374400	143375400	0.9136601238936519
chr5	143374500	143375500	0.5902426374347465
chr5	143374600	143375600	1.4093365713755468
chr5	143374700	143375700	1.3092965596026889
chr5	143374800	143375800	1.1590256360458555
chr5	143374900	143375900	1.2784387224539384
chr5	143375000	143376000	1.0602549751757566
chr5	143375100	143376100	1.2167895607454489
chr5	143375200	143376200	0.60624484197531
chr5	143375300	143376300	0.2042728060442697
chr5	143375400	143376400	-0.4946083704423567
chr5	143375500	143376500	-0.1470755917372476
chr5	143375600	143376600	-0.6121788928397975
chr5	143375700	143376700	-1.0488646894803608
chr5	143375800	143376800	-0.8121556482885256
chr5	143375900	143376900	-0.7417476537564919
chr5	143376000	143377000	-0.6199533185449977
chr5	143376100	143377100	-1.386959288378104
chr5	143376200	143377200	-0.9910413671543116
chr5	143376300	143377300	-1.2041041337188665
chr5	143376400	143377400	-0.17996055059680796
chr5	143376500	143377500	-0.08591512253548711
chr5	143376600	143377600	0.4539588955198798
chr5	143376700	143377700	0.7218111167121241
chr5	143376800	143377800	0.9367715327569556
chr5	143376900	143377900	0.8411068499899029
chr5	143377000	143378000	0.5685401847860689
chr5	143377100	143378100	0.3508712475631989
chr5	143377200	143378200	0.3687046760537389
chr5	143377300	143378300	0.2593221159254037
chr5	143377400	143378400	0.2409920083153715
chr5	143377500	143378500	-0.007335019712534358
chr5	143377600	143378600	-0.05297368258145305
chr5	143377700	143378700	0.2390044715572005
chr5	143377800	143378800	0.4518818736437872
chr5	143377900	143378900	0.4694570795262778
chr5	143378000	143379000	0.7876565677766302
chr5	143378100	143379100	1.4237440806820758
chr5	143378200	143379200	1.5756053211298204
chr5	143378300	143379300	1.848030942556296
chr5	143378400	143379400	0.948658376486204
chr5	143378500	143379500	0.7625543081092904
chr5	143378600	143379600	0.8457548735465329
chr5	143378700	143379700	0.5521547307580862
chr5	143378800	143379800	-0.021867648826321414
chr5	143378900	143379900	0.35937211868787905
chr5	143379000	143380000	0.09794088822536533
chr5	143379100	143380100	0.13903901341998462
chr5	143379200	143380200	0.03296246017479232
chr5	143379300	143380300	0.05975900111961531
chr5	143379400	143380400	0.4305555662825712
chr5	143379500	143380500	0.4715617760723139
chr5	143379600	143380600	0.2242807078308148
chr5	143380700	143381700	-0.4545558176225334
chr5	143380800	143381800	-0.9055902818427785
chr5	143380900	143381900	-1.0744829798188509
chr5	143381000	143382000	-0.9632176704161395
chr5	143381100	143382100	-0.5080912828558317
chr5	143381200	143382200	-0.6226162744223295
chr5	143381300	143382300	-0.5755214300739822
chr5	143381400	143382400	0.5599683056534296
chr5	143381500	143382500	0.14126730962162776
chr5	143381600	143382600	0.738349413142472
chr5	143381700	143382700	1.0885433503881363
chr5	143381800	143382800	0.9156539581318422
chr5	143381900	143382900	0.9579048577846312
chr5	143382000	143383000	1.3313460778947375
chr5	143382100	143383100	0.9664446603381984
chr5	143382200	143383200	1.2234881951366972
chr5	143382300	143383300	1.2297788671151608
chr5	143382400	143383400	0.2697222853048603
chr5	143382500	143383500	0.5922190359814475
chr5	143382600	143383600	0.5127634275642017
chr5	143382700	143383700	0.5115334190544364
chr5	143382800	143383800	0.4905016834215154
chr5	143382900	143383900	0.4603763391330703
chr5	143383000	143384000	0.6412944359092329
chr5	143383100	143384100	0.5472487440661712
chr5	143383200	143384200	0.4430163757599525
chr5	143383300	143384300	0.39274912787713695
chr5	143383400	143384400	0.5004378642936816
chr5	143383500	143384500	0.3715529256241997
chr5	143383600	143384600	0.2131213356362449
chr5	143383700	143384700	0.6981897137719548
chr5	143383800	143384800	0.8525339629440871
chr5	143383900	143384900	0.6870923621223001
chr5	143384000	143385000	0.08740976145717803
chr5	143384100	143385100	0.3128112326157957
chr5	143384200	143385200	0.2415030235583089
chr5	143384300	143385300	0.3220084856332995
chr5	143384400	143385400	0.24734757349874004
chr5	143384500	143385500	0.5438776663352891
chr5	143384600	143385600	0.6347091569367063
chr5	143384700	143385700	-0.18278421445616969
chr5	143384800	143385800	0.07191553943271486
chr5	143384900	143385900	0.4800085764959528
chr5	143385000	143386000	-0.056376771690786566
chr5	143385100	143386100	-0.08297194937296055
chr5	143385200	143386200	-0.3661804300893068
chr5	143385300	143386300	0.2483660898697317
chr5	143385400	143386400	0.2125555965351838
chr5	143385500	143386500	-0.7891223409767991
chr5	143385600	143386600	-0.35033983888673137
chr5	143385700	143386700	0.06740286086218414
chr5	143385800	143386800	0.1625166313807539
chr5	143385900	143386900	0.004251723080109879
chr5	143386000	143387000	0.7234881288033918
chr5	143386100	143387100	0.09891880117489192
chr5	143386200	143387200	0.2504412469122272
chr5	143386300	143387300	-0.28637125719951645
chr5	143386400	143387400	0.0005550228512003338
chr5	143386500	143387500	0.6150803174837254
chr5	143386600	143387600	0.17586425023600186
chr5	143386700	143387700	-0.24959183622199546
chr5	143386800	143387800	-0.3390074423228305
chr5	143386900	143387900	-0.766031820865123
chr5	143387000	143388000	-0.5817451753575634
chr5	143387100	143388100	-0.27906557098138346
chr5	143387200	143388200	-0.4391628488101517
chr5	143387300	143388300	-0.4856792917167294
chr5	143387400	143388400	-0.6729692585042972
chr5	143387500	143388500	-0.6251499059959754
chr5	143387600	143388600	-0.6528366470561932
chr5	143387700	143388700	-0.6556229854464103
chr5	143387800	143388800	-0.7978913946609624
chr5	143387900	143388900	-0.14440220498559272
chr5	143388000	143389000	-0.7012539737425915
chr5	143388100	143389100	-0.9234523842576168
chr5	143388200	143389200	-0.4256194068143624
chr5	143388300	143389300	-0.6642118648595029
chr5	143388400	143389400	-0.19278157437651292
chr5	143388500	143389500	-0.4141453881931993
chr5	143388600	143389600	0.4929228550963702
chr5	143388700	143389700	1.3399613432710331
chr5	143388800	143389800	1.682359464871866
chr5	143388900	143389900	1.5680179603408482
chr5	143389000	143390000	1.4572672301979477
chr5	143389100	143390100	1.8657726111294384
chr5	143389200	143390200	1.5524374923858566
chr5	143389300	143390300	1.98794299253584
chr5	143389400	143390400	2.036254595021332
chr5	143389500	143390500	2.1740137847349708
chr5	143389600	143390600	0.8631355353938339
chr5	143389700	143390700	0.35395705536297284
chr5	143389800	143390800	0.193144018153379
chr5	143389900	143390900	0.07479510586498671
chr5	143390000	143391000	0.4694382889443088
chr5	143390100	143391100	0.19756337982658007
chr5	143390200	143391200	0.7538250875570816
chr5	143390300	143391300	0.7446111943000251
chr5	143390400	143391400	-0.0756077915040309
chr5	143390500	143391500	-0.03820567189544307
chr5	143390600	143391600	0.7497345091929952
chr5	143390700	143391700	0.16269627210881868
chr5	143390800	143391800	0.029091730615820818
chr5	143390900	143391900	0.014207222054167868
chr5	143391000	143392000	0.6005070621077394
chr5	143391100	143392100	1.4923599046295453
chr5	143391200	143392200	0.9503788581314326
chr5	143391300	143392300	1.319334419790464
chr5	143391400	143392400	1.3635132767183928
chr5	143391500	143392500	1.4296454204399651
chr5	143391600	143392600	1.2451441121802422
chr5	143391700	143392700	1.5016129184835296
chr5	143391800	143392800	1.4292200686156158
chr5	143391900	143392900	1.2736698263211472
chr5	143392000	143393000	1.2483877454732581
chr5	143392100	143393100	0.5055514549773336
chr5	143392200	143393200	0.8840129923677247
chr5	143392300	143393300	0.5653382737546854
chr5	143392400	143393400	0.4375269140880901
chr5	143392500	143393500	-0.3478348156515765
chr5	143392600	143393600	-0.4968557605931378
chr5	143392700	143393700	0.3017286626243554
chr5	143392800	143393800	0.6667201192988723
chr5	143392900	143393900	0.8578794173728258
chr5	143393000	143394000	-0.07707997105447587
chr5	143393100	143394100	0.44311657990685
chr5	143393200	143394200	0.3672927486560477
chr5	143393300	143394300	0.03961751974769555
chr5	143393400	143394400	1.02502946652703
chr5	143393500	143394500	1.4890079764902449
chr5	143393600	143394600	1.2301455391043783
chr5	143393700	143394700	1.162816956801513
chr5	143393800	143394800	0.6482688315209526
chr5	143393900	143394900	0.7380392930921109
chr5	143394000	143395000	0.9728806016331691
chr5	143394100	143395100	0.292022462276327
chr5	143394200	143395200	0.2610790016417752
chr5	143394300	143395300	0.12826768608250355
chr5	143394400	143395400	-0.2689665744174439
chr5	143394500	143395500	-0.06071117856976675
chr5	143394600	143395600	0.13976977817089836
chr5	143394700	143395700	-0.2902130727723918
chr5	143394800	143395800	0.2262238901107531
chr5	143394900	143395900	-0.04129578124880495
chr5	143395000	143396000	0.45895547247594565
chr5	143395100	143396100	0.8753233820553238
chr5	143395200	143396200	0.4848184676359314
chr5	143395300	143396300	0.5036528778885497
chr5	143395400	143396400	-0.3566966376749914
chr5	143395500	143396500	-0.5176076977397063
chr5	143395600	143396600	-0.40199644291570596
chr5	143395700	143396700	-0.4749799452732553
chr5	143395800	143396800	-0.5453945764588196
chr5	143395900	143396900	-0.7328613050405534
chr5	143396000	143397000	-1.2260689370918518
chr5	143396100	143397100	-1.8663870627832635
chr5	143396200	143397200	-2.753640433323599
chr5	143396300	143397300	-2.8111867507647945
chr5	143396400	143397400	-2.800428485830559
chr5	143396500	143397500	-2.9418154768060694
chr5	143396600	143397600	-2.912705639996823
chr5	143396700	143397700	-3.3899520259408162
chr5	143396800	143397800	-3.659086193362227
chr5	143396900	143397900	-3.0400713693400188
chr5	143397000	143398000	-2.287486324748596
chr5	143397100	143398100	-1.6157852621974251
chr5	143397200	143398200	-0.09431985789441766
chr5	143397300	143398300	0.09926290539682026
chr5	143398400	143399400	2.2372460695659533
chr5	143398500	143399500	2.0709408819016204
chr5	143398600	143399600	2.5354951385176547
chr5	143398700	143399700	2.5015847405289127
chr5	143398800	143399800	1.9577843075012145
chr5	143398900	143399900	2.17413539774702
chr5	143399000	143400000	2.2545495747439306
chr5	143399100	143400100	2.4838654986966264
chr5	143399200	143400200	2.340117212674342
chr5	143399300	143400300	2.371078798854672
chr5	143399400	143400400	1.8141402841231464
chr5	143399500	143400500	1.5602443370418309
chr5	143399600	143400600	1.5878804231598216
chr5	143399700	143400700	1.4697247952755297
chr5	143399800	143400800	2.0423555256373325
chr5	143399900	143400900	1.7853080137720516
chr5	143400000	143401000	2.289696386514477
chr5	143400100	143401100	2.7105372208617595
chr5	143400200	143401200	2.453432567543562
chr5	143400300	143401300	1.8264611495807648
chr5	143400400	143401400	1.9393289665497475
chr5	143400500	143401500	1.3217367036936782
chr5	143400600	143401600	0.956652322941872
chr5	143400700	143401700	0.5165880780075051
chr5	143400800	143401800	0.5083183121322706
chr5	143400900	143401900	0.6366126583860134
chr5	143401000	143402000	0.21627372369507084
chr5	143401100	143402100	-0.3239391783663232
chr5	143401200	143402200	-0.7840778626881263
chr5	143401300	143402300	-0.3197918981019625
chr5	143401400	143402400	-0.3773612236041303
chr5	143401500	143402500	0.05320001608860645
chr5	143401600	143402600	0.20045393699161032
chr5	143401700	143402700	0.4810196927638857
chr5	143401800	143402800	0.21865339849768411
chr5	143401900	143402900	-0.2818089012456434
chr5	143402000	143403000	-0.01921834539841258
chr5	143402100	143403100	0.07030620561096465
chr5	143402200	143403200	-0.0046454671539471
chr5	143402300	143403300	-0.25109901295096426
chr5	143402400	143403400	-1.7936522988369543
chr5	143402500	143403500	-1.150239927957854
chr5	143402600	143403600	-0.9407318003170722
chr5	143402700	143403700	-1.1507956839872509
chr5	143403000	143404000	0.20439030772403363
chr5	143403100	143404100	0.9110148015063432
chr5	143403200	143404200	2.082538587640529
chr5	143403300	143404300	1.986847474556104
chr5	143403400	143404400	2.9204786200850523
chr5	143403500	143404500	2.356476283587731
chr5	143403600	143404600	2.4278745069922842
chr5	143403700	143404700	2.0955160482536663
chr5	143403800	143404800	1.7439456580505368
chr5	143403900	143404900	1.9636401627853168
chr5	143404000	143405000	1.8970023631209987
chr5	143404100	143405100	2.3102582936143796
chr5	143404200	143405200	2.0968750876011053
chr5	143404300	143405300	2.477340453685672
chr5	143404400	143405400	1.6474741866889346
chr5	143404500	143405500	2.1446219481043256
chr5	143404600	143405600	2.0025183535546907
chr5	143404700	143405700	1.970370563165729
chr5	143404800	143405800	1.8656775059708088
chr5	143404900	143405900	1.2443405499694982
chr5	143405000	143406000	0.5827457552316463
chr5	143405100	143406100	-0.2008133117974624
chr5	143405200	143406200	-0.5374107342489111
chr5	143405300	143406300	-1.021068475769117
chr5	143405400	143406400	0.34794390975915085
chr5	143406400	143407400	0.33311148791675976
chr5	143406500	143407500	1.480398052883009
chr5	143406600	143407600	1.2502753019506114
chr5	143406700	143407700	1.0768208352069821
chr5	143406800	143407800	1.0268878894730114
chr5	143406900	143407900	0.5213950659917227
chr5	143407000	143408000	0.10837192166351706
chr5	143407100	143408100	0.34197002232145274
chr5	143407200	143408200	-0.5380534607930262
chr5	143407300	143408300	-0.2591825505544466
chr5	143407400	143408400	0.4946634811458755
chr5	143407500	143408500	0.4116496107828096
chr5	143407600	143408600	0.6973552574088774
chr5	143407700	143408700	0.8320684496507174
chr5	143407800	143408800	0.9763194652095644
chr5	143407900	143408900	0.5312215953036963
chr5	143408000	143409000	0.825194505179786
chr5	143408100	143409100	0.533441531190503
chr5	143408200	143409200	1.0014145073204492
chr5	143408300	143409300	1.3940095485948052
chr5	143408400	143409400	0.9749018435817264
chr5	143408500	143409500	1.3075108743013295
chr5	143408600	143409600	1.5016302561560306
chr5	143408700	143409700	1.5682534709765648
chr5	143408800	143409800	1.3608528689139892
chr5	143408900	143409900	2.005557443992916
chr5	143409000	143410000	1.2492789661768469
chr5	143409100	143410100	1.4046763561193163
chr5	143409200	143410200	1.4457230361439484
chr5	143409300	143410300	1.1497974551662244
chr5	143409400	143410400	1.3297253878598738
chr5	143409500	143410500	1.0747119465661406
chr5	143409600	143410600	0.5690288612339655
chr5	143409700	143410700	0.4656926757813541
chr5	143409800	143410800	0.7736376323949318
chr5	143409900	143410900	0.6710766648976592
chr5	143410000	143411000	1.0185117990311852
chr5	143410100	143411100	1.0059393701269908
chr5	143410200	143411200	1.2909110166708495
chr5	143410300	143411300	1.8773015844622043
chr5	143410400	143411400	1.6471073482838023
chr5	143410500	143411500	1.9669496167474765
chr5	143410600	143411600	1.975024471089648
chr5	143410700	143411700	1.823442950928848
chr5	143410800	143411800	1.5973890738306358
chr5	143410900	143411900	1.9664669342740653
chr5	143411000	143412000	2.2154439590707358
chr5	143411100	143412100	1.9578222568314367
chr5	143411200	143412200	1.44722779002036
chr5	143411300	143412300	1.5103656227738271
chr5	143411400	143412400	1.5032412564553206
chr5	143411500	143412500	1.1208766917223392
chr5	143411600	143412600	1.286931006500306
chr5	143411700	143412700	1.4173029522807012
chr5	143411800	143412800	1.218670143140086
chr5	143411900	143412900	0.7048251636825812
chr5	143412000	143413000	0.2646097576021103
chr5	143412100	143413100	0.6286042700410243
chr5	143412200	143413200	0.8576719217308487
chr5	143412300	143413300	0.27380426819840725
chr5	143412400	143413400	0.4632899755096702
chr5	143412500	143413500	0.7717934004994875
chr5	143412600	143413600	0.8708339602413327
chr5	143412700	143413700	1.2318346525412511
chr5	143412800	143413800	1.6364820401739104
chr5	143412900	143413900	1.5997666315548509
chr5	143413000	143414000	1.6307836619701932
chr5	143413100	143414100	1.501033824927796
chr5	143413200	143414200	1.5177286045710894
chr5	143413300	143414300	1.9201921162970177
chr5	143413400	143414400	1.908613412285874
chr5	143413500	143414500	1.7587006987992888
chr5	143414700	143415700	1.0616756278908799
chr5	143414800	143415800	0.4787323941882241
chr5	143414900	143415900	0.3138058898902906
chr5	143415000	143416000	0.39129087509614424
chr5	143415100	143416100	0.4367015676047172
chr5	143415200	143416200	0.539245088435935
chr5	143415300	143416300	1.0063108335788051
chr5	143415400	143416400	0.8236754003763196
chr5	143415500	143416500	0.935681341780562
chr5	143415600	143416600	0.7778592043972474
chr5	143415700	143416700	0.3536976580222228
chr5	143415800	143416800	0.6534831158396397
chr5	143415900	143416900	1.514530003558914
chr5	143416000	143417000	1.225636771612649
chr5	143416100	143417100	1.3466524871823975
chr5	143416200	143417200	1.7934794860226575
chr5	143416300	143417300	1.775185228301436
chr5	143416400	143417400	1.6714342399332116
chr5	143416500	143417500	1.311581431020418
chr5	143416600	143417600	1.3624219595764755
chr5	143416700	143417700	2.132651305849509
chr5	143416800	143417800	2.7278765439650905
chr5	143416900	143417900	1.6680060413242743
chr5	143417000	143418000	1.8239432164690914
chr5	143417100	143418100	1.2728249932465001
chr5	143417200	143418200	0.5255691108760637
chr5	143417300	143418300	-0.012902009603434262
chr5	143417400	143418400	0.3346399288613859
chr5	143417500	143418500	0.6082305183271061
chr5	143417600	143418600	0.31098138263920005
chr5	143417700	143418700	-0.11757913733919832
chr5	143417800	143418800	-0.8074021435583726
chr5	143417900	143418900	-0.9144084046189621
chr5	143418000	143419000	-0.19732706474489042
chr5	143418100	143419100	0.4303100023134915
chr5	143418200	143419200	0.2644410600254746
chr5	143418300	143419300	0.8632543589287924
chr5	143418400	143419400	1.3834946383440123
chr5	143418500	143419500	1.5937549736208985
chr5	143418600	143419600	1.9478538466174071
chr5	143418700	143419700	1.985592976541653
chr5	143418800	143419800	1.9733032170445488
chr5	143418900	143419900	3.002901963951801
chr5	143419000	143420000	2.5431645528236277
chr5	143419100	143420100	2.487786222690304
chr5	143419200	143420200	2.2808015865325086
chr5	143419300	143420300	1.9882729007072801
chr5	143419400	143420400	1.4190750625315682
chr5	143419500	143420500	1.3926789219894182
chr5	143419600	143420600	1.349516816608413
chr5	143419700	143420700	1.3783794974389223
chr5	143419800	143420800	0.7386809706160159
chr5	143419900	143420900	0.2363407028126812
chr5	143420000	143421000	0.3500979783373265
chr5	143420100	143421100	0.5800899725171795
chr5	143420200	143421200	1.116414929147302
chr5	143420300	143421300	0.9781517097665274
chr5	143420400	143421400	1.114271437493886
chr5	143420500	143421500	1.1055002958976292
chr5	143420600	143421600	0.7123002711235106
chr5	143420700	143421700	0.8068575014717269
chr5	143420800	143421800	1.7801209275391725
chr5	143420900	143421900	1.6213124258500748
chr5	143421000	143422000	1.9397286112339844
chr5	143421100	143422100	1.5627796640807368
chr5	143421200	143422200	1.4456469993894152
chr5	143421300	143422300	1.7259746310196706
chr5	143421400	143422400	1.962301614578812
chr5	143421500	143422500	2.022637462819378
chr5	143421600	143422600	2.0694694855734843
chr5	143421700	143422700	2.056105544456242
chr5	143421800	143422800	1.9401146534669964
chr5	143421900	143422900	1.1600704182422374
chr5	143422000	143423000	0.9265204200744516
chr5	143422100	143423100	1.0007602291874456
chr5	143422200	143423200	1.4486471435789945
chr5	143422300	143423300	1.543786617642345
chr5	143422400	143423400	1.3990942532425683
chr5	143422500	143423500	1.0383923535194908
chr5	143422600	143423600	0.7680629766861302
chr5	143422700	143423700	0.8067644279583721
chr5	143422800	143423800	0.5168012265893532
chr5	143422900	143423900	1.27541936326343
chr5	143423000	143424000	1.0559740631525076
chr5	143424100	143425100	1.0050119869697671
chr5	143424200	143425200	0.7023853451611979
chr5	143424300	143425300	0.6161367657569893
chr5	143424400	143425400	1.3312829792262966
chr5	143424500	143425500	0.7605889494156659
chr5	143424600	143425600	0.9581330759390148
chr5	143424700	143425700	1.1082471178430144
chr5	143426300	143427300	1.3577835263615023
chr5	143426400	143427400	1.497976876023296
chr5	143426500	143427500	1.2873119993140485
chr5	143426600	143427600	1.03410099150142
chr5	143426700	143427700	1.3408516162827475
chr5	143426800	143427800	1.155849065103965
chr5	143426900	143427900	1.0627904543168565
chr5	143427000	143428000	0.5836851914009689
chr5	143427100	143428100	0.4077451094769296
chr5	143427200	143428200	0.5604998389005776
chr5	143427300	143428300	0.6256410512067406
chr5	143427400	143428400	0.4474375309663939
chr5	143427500	143428500	1.1667479732394357
chr5	143427600	143428600	0.9891297263384142
chr5	143427700	143428700	0.7570368694387078
chr5	143427800	143428800	0.916880884099115
chr5	143427900	143428900	0.7668690701294119
chr5	143428000	143429000	1.063186197391525
chr5	143428100	143429100	1.2265219123772135
chr5	143428200	143429200	0.92617557254687
chr5	143428300	143429300	0.7022872896677932
chr5	143428400	143429400	0.7481091486061064
chr5	143428500	143429500	0.1710853391113195
chr5	143428600	143429600	0.278225345985758
chr5	143428700	143429700	1.1256277235543253
chr5	143428800	143429800	1.0426791395927972
chr5	143428900	143429900	1.4282236166707467
chr5	143429000	143430000	1.411593087035936
chr5	143430100	143431100	3.4443699487733013
chr5	143430200	143431200	2.3494012501892687
chr5	143430300	143431300	1.842874102452291
chr5	143430400	143431400	1.6065680135250346
chr5	143430500	143431500	0.5040239444030148
chr5	143430600	143431600	0.4410205942269743
chr5	143430700	143431700	0.8077005636634398
chr5	143430800	143431800	0.6358620565996405
chr5	143430900	143431900	-0.12065181882650955
chr5	143431000	143432000	0.30403823802681773
chr5	143431100	143432100	-0.08335792775350333
chr5	143431200	143432200	1.011434184938424
chr5	143431300	143432300	1.6888823814597416
chr5	143431400	143432400	1.827164034970971
chr5	143431500	143432500	2.40925469993804
chr5	143431600	143432600	2.8161638625066585
chr5	143431700	143432700	2.3476770450848368
chr5	143431800	143432800	2.441780726302195
chr5	143431900	143432900	2.8022322946963847
chr5	143432000	143433000	2.65986448064838
chr5	143432100	143433100	2.7985012676748453
chr5	143432200	143433200	2.362741691667529
chr5	143432300	143433300	1.7736696120618989
chr5	143432400	143433400	1.8264170458011435
chr5	143433500	143434500	1.6535680973908762
chr5	143433600	143434600	1.8866767301434664
chr5	143433700	143434700	1.5596812824277466
chr5	143433800	143434800	1.5001051293324466
chr5	143433900	143434900	2.0901485005071705
chr5	143434000	143435000	1.950931408982655
chr5	143434100	143435100	1.6224338533785745
chr5	143434200	143435200	1.7066671733187064
chr5	143434300	143435300	2.161412152090672
chr5	143434400	143435400	2.171751253249017
chr5	143434500	143435500	1.8449796568153125
chr5	143434600	143435600	2.0493864039346965
chr5	143434700	143435700	2.1070865625193784
chr5	143434800	143435800	2.33698302895677
chr5	143434900	143435900	2.0297685180472604
chr5	143435000	143436000	1.9280816735399775
chr5	143435100	143436100	2.2892375486139604
chr5	143435200	143436200	2.0203530840837507
chr5	143435300	143436300	2.0893527638611906
chr5	143435400	143436400	1.1813085248279032
chr5	143435500	143436500	1.3030817487202788
chr5	143435600	143436600	0.8336538156753411
chr5	143435700	143436700	0.33882476052751714
chr5	143435800	143436800	0.36638692212497376
chr5	143435900	143436900	0.2369011881779665
chr5	143436000	143437000	0.07007162758785752
chr5	143436100	143437100	-0.5919976183017529
chr5	143436200	143437200	-0.8717508823463114
chr5	143436300	143437300	-1.0642767108039135
chr5	143436400	143437400	-0.6166537590996832
chr5	143436500	143437500	-1.0381978903574085
chr5	143436600	143437600	-0.83422216283676
chr5	143436700	143437700	-0.7725980137157188
chr5	143436800	143437800	-0.3521628285580972
chr5	143436900	143437900	-0.30030470462855136
chr5	143437000	143438000	-0.1634799534046975
chr5	143437100	143438100	0.1764720269812268
chr5	143437200	143438200	0.4604776477217276
chr5	143437300	143438300	0.8904714820857701
chr5	143437400	143438400	1.0364396917946728
chr5	143437500	143438500	1.7479489726165005
chr5	143437600	143438600	1.6741009959440625
chr5	143437700	143438700	2.0496715489162143
chr5	143437800	143438800	1.6924117291460894
chr5	143437900	143438900	1.6082586960139642
chr5	143438000	143439000	1.4079067037976734
chr5	143438100	143439100	1.3543212305497547
chr5	143438200	143439200	0.9730716427569026
chr5	143438300	143439300	0.508075135022346
chr5	143438400	143439400	0.6342880018403938
chr5	143438500	143439500	0.1408305018119918
chr5	143438600	143439600	0.802860175736244
chr5	143438700	143439700	1.0023967620129342
chr5	143438800	143439800	0.738698530371625
chr5	143438900	143439900	0.7544028539542398
chr5	143439000	143440000	1.190713286286661
chr5	143439100	143440100	1.5216781493306435
chr5	143439200	143440200	1.8616624478614336
chr5	143439300	143440300	2.0085541657751143
chr5	143439400	143440400	2.0983036886600672
chr5	143439500	143440500	1.6753202765497135
chr5	143439600	143440600	1.5991409872998388
chr5	143439700	143440700	1.1780351947790164
chr5	143439800	143440800	1.6914372969600522
chr5	143439900	143440900	1.3497357352969208
chr5	143440000	143441000	1.5916174454032863
chr5	143440100	143441100	0.2728480493693113
chr5	143440200	143441200	0.3897345269233459
chr5	143440300	143441300	0.03527436239366478
chr5	143440400	143441400	-0.3812371188045309
chr5	143440500	143441500	-0.11950773482020854
chr5	143440600	143441600	-0.8839247229655581
chr5	143440700	143441700	-0.3791577850298548
chr5	143440800	143441800	-0.632074977686396
chr5	143440900	143441900	-0.3562414049421917
chr5	143441000	143442000	-1.5295969810326842
chr5	143441100	143442100	-0.4215242067675187
chr5	143441200	143442200	-0.7049329893728533
chr5	143441300	143442300	-0.4579913038358406
chr5	143441400	143442400	-0.3273404220180442
chr5	143441500	143442500	-0.04751212078537561
chr5	143441600	143442600	-0.4677140556576439
chr5	143441700	143442700	-0.4169196685391648
chr5	143441800	143442800	-0.20358308927339147
chr5	143441900	143442900	0.09902625715284016
chr5	143442000	143443000	0.757847995194006
chr5	143442100	143443100	0.7730226742027947
chr5	143442200	143443200	1.0032368571573895
chr5	143442300	143443300	0.5423043526293401
chr5	143442400	143443400	0.7427833990848098
chr5	143442500	143443500	-0.1397920186557251
chr5	143442600	143443600	0.4969596607076711
chr5	143442700	143443700	0.13479388374436527
chr5	143442800	143443800	0.3079463388917982
chr5	143442900	143443900	-0.3275919245968899
chr5	143443000	143444000	-0.5596159761271234
chr5	143443100	143444100	-0.6192511875555154
chr5	143443200	143444200	-0.5048795112670398
chr5	143443300	143444300	-0.22531985592558465
chr5	143443400	143444400	-0.25618942742053896
chr5	143443500	143444500	0.295326358963291
chr5	143443600	143444600	0.399167997505512
chr5	143443700	143444700	1.1382370664829535
chr5	143444900	143445900	1.0327303908579042
chr5	143445000	143446000	1.0289107530380839
chr5	143445100	143446100	0.323713573737346
chr5	143445200	143446200	-0.6524201524266123
chr5	143445300	143446300	-0.8744460071308321
chr5	143445400	143446400	-0.7239557465904479
chr5	143445500	143446500	-0.7533553595903548
chr5	143446600	143447600	0.5916308572305828
chr5	143446700	143447700	0.5241778368665507
chr5	143446800	143447800	0.23993870918282106
chr5	143446900	143447900	-0.4811617169561246
chr5	143447000	143448000	-0.29312490525615037
chr5	143447100	143448100	-1.2444581751201629
chr5	143447200	143448200	-0.6672260395477871
chr5	143447300	143448300	-0.9365562842736516
chr5	143447400	143448400	-1.6068118063842332
chr5	143447500	143448500	-0.9891242982810124
chr5	143447600	143448600	-1.202221086625175
chr5	143447700	143448700	-1.802344166054098
chr5	143447800	143448800	-1.7744988847839926
chr5	143447900	143448900	-1.9714059644969264
chr5	143448000	143449000	-1.725739702240904
chr5	143448100	143449100	-0.8061172750890138
chr5	143448200	143449200	-0.6699755752082618
chr5	143448300	143449300	-0.8461419897117363
chr5	143448400	143449400	-0.43680912325106863
chr5	143448500	143449500	-0.4249802707742175
chr5	143448600	143449600	0.33797615735420844
chr5	143448700	143449700	1.1416282823018522
chr5	143448800	143449800	1.2892596920728665
chr5	143448900	143449900	1.908604307336761
chr5	143449000	143450000	1.9694451793403007
chr5	143449100	143450100	1.7619790119553207
chr5	143449200	143450200	1.4020583890915732
chr5	143449300	143450300	1.5904728268029538
chr5	143449400	143450400	1.6803167100151328
chr5	143449500	143450500	1.4006366436794142
chr5	143449600	143450600	0.817223570693938
chr5	143449700	143450700	-0.043578698617057
chr5	143449800	143450800	0.50308236006269
chr5	143449900	143450900	0.26303867225938016
chr5	143450000	143451000	0.35434617302978705
chr5	143450100	143451100	0.4003163368468259
chr5	143450200	143451200	-0.09823628194658016
chr5	143450300	143451300	0.2451400692247246
chr5	143450400	143451400	0.03401269009343725
chr5	143450500	143451500	-0.1513957633774661
chr5	143450600	143451600	0.1617835758007877
chr5	143450700	143451700	-0.4299785126981826
chr5	143450800	143451800	-0.6709265677093195
chr5	143450900	143451900	-0.4734797695813081
chr5	143451000	143452000	-0.8456199951287916
chr5	143451100	143452100	-1.2875429079160297
chr5	143451200	143452200	0.16723724692686073
chr5	143451300	143452300	0.12378606546728715
chr5	143451400	143452400	0.6642405973275126
chr5	143451500	143452500	0.43848710400015983
chr5	143451600	143452600	0.9189186472396964
chr5	143451700	143452700	1.8774608492003853
chr5	143451800	143452800	1.6459235547733275
chr5	143451900	143452900	1.3147335133186215
chr5	143452000	143453000	1.2819058332344944
chr5	143452100	143453100	1.8713265873143496
chr5	143452200	143453200	0.6811561124576178
chr5	143452300	143453300	0.6055605222356029
chr5	143452400	143453400	0.7560575516576672
chr5	143452500	143453500	1.4111143266343764
chr5	143452600	143453600	0.4510537417800008
chr5	143452700	143453700	0.1969414521492081
chr5	143452800	143453800	0.03781285626042629
chr5	143452900	143453900	-0.3321722169389835
chr5	143453000	143454000	-0.5219279037874122
chr5	143453100	143454100	-0.5640038459937332
chr5	143453200	143454200	0.03073295532885417
chr5	143453300	143454300	0.155483905795932
chr5	143453400	143454400	-0.3579739864302957
chr5	143453500	143454500	-0.3564445079634989
chr5	143453600	143454600	0.1444696716880921
chr5	143453700	143454700	-0.12641017875494898
chr5	143453800	143454800	0.03792637668509268
chr5	143453900	143454900	0.6238659774807961
chr5	143454000	143455000	0.9283189464785512
chr5	143454100	143455100	0.8027500404079776
chr5	143454200	143455200	0.5897030523365139
chr5	143454300	143455300	0.6977897696358615
chr5	143454400	143455400	1.200347217645091
chr5	143454500	143455500	1.0346469922010304
chr5	143454600	143455600	1.0042545185377243
chr5	143454700	143455700	1.344071262949464
chr5	143454800	143455800	1.389658288270689
chr5	143454900	143455900	1.1688479559337976
chr5	143455000	143456000	1.2833558942668013
chr5	143455100	143456100	1.2560968468981482
chr5	143455200	143456200	0.6669114109369179
chr5	143455300	143456300	0.7697885182968428
chr5	143455400	143456400	0.4052172869308205
chr5	143455500	143456500	0.26612456797187634
chr5	143455600	143456600	-0.2764814638224096
chr5	143455700	143456700	-0.31872601640936976
chr5	143455800	143456800	-0.6661240402641776
chr5	143455900	143456900	-0.9646186132350396
chr5	143456000	143457000	-0.8817388163300843
chr5	143456100	143457100	-1.014741756688007
chr5	143456200	143457200	-0.5909629220488007
chr5	143456300	143457300	-1.1987584478426834
chr5	143456400	143457400	-1.5005645189776102
chr5	143456500	143457500	-1.830927732904153
chr5	143456600	143457600	-1.2278598011146529
chr5	143456700	143457700	-0.8624613377334744
chr5	143456800	143457800	-0.5063487023640568
chr5	143456900	143457900	-0.05274144034316402
chr5	143457000	143458000	-0.6647317254331382
chr5	143457100	143458100	-0.8082574381978181
chr5	143457200	143458200	-0.9748796647358772
chr5	143457300	143458300	-0.9185498123559742
chr5	143457400	143458400	-0.22601293410089315
chr5	143457500	143458500	0.8160907619846479
chr5	143457600	143458600	0.35016396587654225
chr5	143457700	143458700	0.6063968640610881
chr5	143458800	143459800	0.1453810949467947
chr5	143458900	143459900	0.4688859307385944
chr5	143459000	143460000	0.558559305891822
chr5	143459100	143460100	0.2722938487900451
chr5	143459200	143460200	0.09452476838540763
chr5	143459300	143460300	0.4264485067247528
chr5	143459400	143460400	0.5828800870251354
chr5	143459500	143460500	0.4411213957413124
chr5	143459600	143460600	0.7019744099168199
chr5	143459700	143460700	0.5572122089975281
chr5	143459800	143460800	0.050166229173801855
chr5	143459900	143460900	0.4383932908593095
chr5	143460000	143461000	0.14385070463807298
chr5	143460100	143461100	-0.032308200386085666
chr5	143460200	143461200	0.008588653741670924
chr5	143460300	143461300	-0.5233567237405833
chr5	143460400	143461400	-0.5020372887959054
chr5	143460500	143461500	-0.4152046147578728
chr5	143460600	143461600	-0.3287927848817993
chr5	143460700	143461700	-0.4022406340876517
chr5	143462100	143463100	-1.538379693616151
chr5	143462200	143463200	-1.1168300384457563
chr5	143462300	143463300	-1.0875094331990387
chr5	143462400	143463400	-0.5770862921729628
chr5	143462500	143463500	-0.6798279391908039
chr5	143462600	143463600	-0.2686028763735775
chr5	143462700	143463700	0.3521647229871053
chr5	143462800	143463800	1.6904790073741247
chr5	143462900	143463900	1.5667212487751838
chr5	143463000	143464000	2.235877468455326
chr5	143463100	143464100	1.9935419706040216
chr5	143463200	143464200	1.5142935147464949
chr5	143463300	143464300	1.583765507763626
chr5	143463400	143464400	1.2051963185751968
chr5	143464500	143465500	0.6495277095139205
chr5	143464600	143465600	0.1848114664905217
chr5	143464700	143465700	0.10189783994445784
chr5	143464800	143465800	0.44412186701239054
chr5	143464900	143465900	-0.060041746481360514
chr5	143465000	143466000	-0.3185711524553107
chr5	143465100	143466100	0.3010243977351803
chr5	143465200	143466200	0.4092034752854893
chr5	143465300	143466300	0.03927540311736076
chr5	143465400	143466400	0.2420587225500289
chr5	143465500	143466500	-0.010495828367120515
chr5	143465600	143466600	0.30805539687948313
chr5	143465700	143466700	0.3773372910016926
chr5	143465800	143466800	0.05162071374489605
chr5	143465900	143466900	-0.7558005315136329
chr5	143466000	143467000	-0.823319156773289
chr5	143466100	143467100	-0.7688002073949918
chr5	143466200	143467200	-1.0213052158521412
chr5	143466300	143467300	-1.2311510316867134
chr5	143466400	143467400	-0.9216682008300768
chr5	143466500	143467500	-0.3634649901112981
chr5	143466600	143467600	0.07236117823752422
chr5	143466700	143467700	-0.1870668851785756
chr5	143466800	143467800	0.015283319359710194
chr5	143466900	143467900	1.0418693367731562
chr5	143467000	143468000	0.9777720104780832
chr5	143467100	143468100	1.1862970946252351
chr5	143467200	143468200	1.7654081593114297
chr5	143467300	143468300	2.3611039732093806
chr5	143467400	143468400	1.55452801361695
chr5	143467500	143468500	1.4063779840978294
chr5	143467600	143468600	0.9955502777109656
chr5	143467700	143468700	1.0368125015450969
chr5	143467800	143468800	1.279247235510972
chr5	143467900	143468900	0.6235462011093805
chr5	143468000	143469000	0.964298580835032
chr5	143468100	143469100	0.5997747104622745
chr5	143468200	143469200	1.2054899344967558
chr5	143468300	143469300	0.9401494811575792
chr5	143468400	143469400	1.0863737337207364
chr5	143468500	143469500	0.3806824301222051
chr5	143468600	143469600	0.6062389892938571
chr5	143468700	143469700	0.6081732360078373
chr5	143468800	143469800	0.2506369523550187
chr5	143468900	143469900	0.6837182446222522
chr5	143469000	143470000	0.4619702876626137
chr5	143469100	143470100	0.3083331551509719
chr5	143469200	143470200	-1.0898790527402322
chr5	143469300	143470300	-0.32126743582645184
chr5	143469400	143470400	0.11404536846528428
chr5	143469500	143470500	0.5088723733998903
chr5	143469600	143470600	-0.9331103287463178
chr5	143469700	143470700	-1.657828353571351
chr5	143469800	143470800	-0.7790152552319705
chr5	143469900	143470900	-0.74079029687197
chr5	143470000	143471000	-0.7651861485481404
chr5	143470100	143471100	-0.7613358669607346
chr5	143470200	143471200	-0.538934970266358
chr5	143470300	143471300	-1.093723929840558
chr5	143470400	143471400	-0.9477802545250672
chr5	143470500	143471500	-0.53245564328692
chr5	143470600	143471600	0.7992853271383342
chr5	143470700	143471700	1.6283034805662808
chr5	143470800	143471800	0.9920034744235304
chr5	143470900	143471900	1.0945669817354364
chr5	143471000	143472000	1.0734404125033479
chr5	143471100	143472100	1.1185410647605458
chr5	143471200	143472200	1.201775299819673
chr5	143471300	143472300	1.4371614230808982
chr5	143471400	143472400	1.4759025608476497
chr5	143471500	143472500	1.024643260842944
chr5	143472000	143473000	-1.8879744472052482
chr5	143472100	143473100	-1.794971911145692
chr5	143472200	143473200	-1.9393340249122613
chr5	143472300	143473300	-2.189243229750576
chr5	143472400	143473400	-1.7023437723663846
chr5	143472500	143473500	-1.3222652169016251
chr5	143472600	143473600	-1.4475558311335874
chr5	143472700	143473700	-0.6885975238655792
chr5	143472800	143473800	-0.4392391262633633
chr5	143472900	143473900	-0.4816485007609494
chr5	143473000	143474000	0.24402267634631575
chr5	143473100	143474100	0.2737073367254947
chr5	143473200	143474200	0.5480580742042713
chr5	143473300	143474300	0.8037923783528654
chr5	143473400	143474400	0.7591209955614084
chr5	143473500	143474500	0.11942957619249712
chr5	143473600	143474600	0.6204317907061551
chr5	143473700	143474700	0.10043528173811904
chr5	143473800	143474800	-0.12476653376274853
chr5	143473900	143474900	0.19713036662446545
chr5	143474000	143475000	0.9605103623584166
chr5	143474100	143475100	1.413603660212442
chr5	143474200	143475200	1.1829727330187454
chr5	143474300	143475300	0.6930928331422304
chr5	143474400	143475400	0.4984574821066927
chr5	143474500	143475500	1.0774762964805624
chr5	143474600	143475600	0.5088438137360648
chr5	143474700	143475700	0.6493737263498687
chr5	143474800	143475800	0.6854703672761109
chr5	143474900	143475900	0.4822348544530823
chr5	143475000	143476000	-0.0694415061776248
chr5	143475100	143476100	-0.506538873913409
chr5	143475200	143476200	-0.5191800171969801
chr5	143475300	143476300	-0.06176571240522129
chr5	143475400	143476400	0.022569894717442227
chr5	143475500	143476500	0.1725370006790326
chr5	143475600	143476600	0.4888048386429162
chr5	143475700	143476700	0.5787536086035658
chr5	143475800	143476800	0.7823699365581502
chr5	143475900	143476900	0.3268204985042915
chr5	143476000	143477000	0.27775860095098004
chr5	143476100	143477100	0.08179265600182309
chr5	143476200	143477200	0.5752717728448095
chr5	143476300	143477300	-0.026506638428411947
chr5	143476400	143477400	0.11088689384179476
chr5	143476500	143477500	-0.4483853725209567
chr5	143476600	143477600	-0.16927013512337946
chr5	143476700	143477700	-0.16177478344556692
chr5	143476800	143477800	0.09952496184674636
chr5	143476900	143477900	0.5827428856222454
chr5	143477000	143478000	0.24390496861881503
chr5	143477100	143478100	0.12046923605513805
chr5	143477200	143478200	-0.2439659461805229
chr5	143477300	143478300	-0.1309110189653377
chr5	143477400	143478400	-1.1745678836736282
chr5	143477500	143478500	-1.2316120150841443
chr5	143477600	143478600	-1.5410676878079987
chr5	143477700	143478700	-1.4914102207471818
chr5	143477800	143478800	-1.83585357043312
chr5	143477900	143478900	-2.5389460809246467
chr5	143478000	143479000	-1.637191997603584
chr5	143478100	143479100	-1.4807809742020135
chr5	143478200	143479200	-1.5554711247294235
chr5	143478300	143479300	-1.4057777855237443
chr5	143478400	143479400	-0.6994398592361445
chr5	143478500	143479500	-0.2907141835610079
chr5	143478600	143479600	-0.21098301765516364
chr5	143478700	143479700	-0.4721497515260484
chr5	143478800	143479800	-0.498968262053207
chr5	143478900	143479900	-0.3449003980222089
chr5	143479000	143480000	-1.2534520000583846
chr5	143479100	143480100	-1.3396534704581724
chr5	143479200	143480200	-1.6055570757527595
chr5	143479300	143480300	-1.176560011440594
chr5	143479400	143480400	-1.1974857069667069
chr5	143479500	143480500	-1.491681999354794
chr5	143479600	143480600	-1.3313533521984768
chr5	143479700	143480700	-0.9017945450120064
chr5	143479800	143480800	-0.1697918356542052
chr5	143479900	143480900	0.20687430162182066
chr5	143480000	143481000	0.6100112382907571
chr5	143480100	143481100	0.9825317053489452
chr5	143480200	143481200	1.1370715871885728
chr5	143480300	143481300	0.9744427649709112
chr5	143480400	143481400	0.991534799026344
chr5	143480500	143481500	1.3904720226505856
chr5	143480600	143481600	0.8143338610146752
chr5	143480700	143481700	1.1678175661909536
chr5	143480800	143481800	0.4477852121057251
chr5	143480900	143481900	0.654904291996291
chr5	143481000	143482000	0.5560193690586912
chr5	143481100	143482100	0.0012921984189821294
chr5	143481200	143482200	0.16384235888994395
chr5	143481300	143482300	0.13884443021880724
chr5	143481400	143482400	-0.09162727499780958
chr5	143481500	143482500	-0.4434468164451084
chr5	143481600	143482600	-0.4697546305860762
chr5	143481700	143482700	-1.0384296567054616
chr5	143481800	143482800	-0.8635577545106513
chr5	143481900	143482900	-0.7523908640950986
chr5	143482000	143483000	-0.4426587596421668
chr5	143482100	143483100	-0.18483984706769066
chr5	143482200	143483200	-0.14745456880249858
chr5	143482300	143483300	-0.16123311329579929
chr5	143482400	143483400	-0.12998590065760915
chr5	143482500	143483500	-0.4948084496813063
chr5	143482600	143483600	-0.13742374172707386
chr5	143482700	143483700	0.1334431438081683
chr5	143482800	143483800	-0.34385232422518464
chr5	143482900	143483900	-0.6025787809399838
chr5	143483000	143484000	-0.4231130712911311
chr5	143483100	143484100	-0.0048595258456593324
chr5	143483200	143484200	0.23199496608664444
chr5	143483300	143484300	0.7080340083327711
chr5	143483400	143484400	0.07326493392073627
chr5	143483500	143484500	0.1032862677880537
chr5	143483600	143484600	0.4984102818228851
chr5	143483700	143484700	-0.2742263629455823
chr5	143483800	143484800	-0.4629422491286451
chr5	143483900	143484900	-0.3238853564574493
chr5	143484000	143485000	-0.9555539692426072
chr5	143484100	143485100	-1.0449352879371645
chr5	143484200	143485200	-1.139661787985365
chr5	143484300	143485300	-1.7076517777629576
chr5	143484400	143485400	-0.7895062472194252
chr5	143484500	143485500	-0.02748975209778681
chr5	143484600	143485600	-0.4606183559056475
chr5	143484700	143485700	-0.014229417263767115
chr5	143484800	143485800	0.0528930537015978
chr5	143484900	143485900	0.003397688267190802
chr5	143485000	143486000	0.09445801048522987
chr5	143485100	143486100	-0.05585697958323515
chr5	143485200	143486200	0.36071570938910796
chr5	143485300	143486300	0.5963593023634298
chr5	143485400	143486400	0.8499148803297489
chr5	143485500	143486500	0.29961733548615976
chr5	143485600	143486600	0.6849448728121627
chr5	143485700	143486700	1.062869998838807
chr5	143485800	143486800	1.4789730671815855
chr5	143485900	143486900	1.114270491568057
chr5	143486000	143487000	1.6069419912170309
chr5	143486100	143487100	1.6693003643434663
chr5	143486200	143487200	1.086271771206915
chr5	143486300	143487300	1.146689876224767
chr5	143486400	143487400	0.8578513600844763
chr5	143486500	143487500	0.9525664031241301
chr5	143486600	143487600	0.7088335079135912
chr5	143486700	143487700	0.32955898288439184
chr5	143486800	143487800	0.10053948531571956
chr5	143486900	143487900	0.9293226078918744
chr5	143487000	143488000	0.3282651502026886
chr5	143487100	143488100	0.3204020649899572
chr5	143487200	143488200	0.05606993370071574
chr5	143487300	143488300	-0.1810988831901512
chr5	143487400	143488400	-0.5836266698042863
chr5	143487500	143488500	-0.5776477803661998
chr5	143487600	143488600	-0.4530769435602608
chr5	143487700	143488700	-0.9295586115703186
chr5	143487800	143488800	-0.3136205152134786
chr5	143487900	143488900	-1.390082216515409
chr5	143488000	143489000	-1.1710728727042718
chr5	143488100	143489100	-1.4705214330832983
chr5	143488200	143489200	-1.103443705356432
chr5	143488300	143489300	-1.1581978032610298
chr5	143488400	143489400	-1.0723514064483604
chr5	143488500	143489500	-0.9141302724068362
chr5	143488600	143489600	-0.9480601300235054
chr5	143488700	143489700	-0.2946171215783093
chr5	143488800	143489800	-0.9307960177823259
chr5	143488900	143489900	-0.33135545232759245
chr5	143489000	143490000	-0.5174304362689374
chr5	143489100	143490100	-0.4529317943882917
chr5	143489200	143490200	-0.6541551607470077
chr5	143489300	143490300	-0.8453390608527922
chr5	143489400	143490400	-1.0184245025201746
chr5	143489500	143490500	-1.0894780985381942
chr5	143489600	143490600	-1.0358315823707231
chr5	143489700	143490700	-0.8355763659634974
chr5	143489800	143490800	-0.8567755121196743
chr5	143489900	143490900	-0.7344530050595873
chr5	143490000	143491000	-0.6469408382087075
chr5	143490100	143491100	-0.4025179080429594
chr5	143490200	143491200	-0.07726627115283605
chr5	143490300	143491300	-0.4735201987587598
chr5	143490400	143491400	-0.41571173225011465
chr5	143490500	143491500	-0.19896581515023687
chr5	143490600	143491600	-0.1433607497729213
chr5	143490700	143491700	-0.40977507757230425
chr5	143490800	143491800	-0.6071439094271709
chr5	143490900	143491900	-1.019017463035952
chr5	143491000	143492000	-0.653498813019262
chr5	143491100	143492100	-0.8931408605603586
chr5	143491200	143492200	-1.6734941527851073
chr5	143491300	143492300	-0.5871105980935177
chr5	143491400	143492400	-0.6167174895508851
chr5	143491500	143492500	-0.9579676296639186
chr5	143491600	143492600	-1.0401780616756997
chr5	143491700	143492700	-1.0691340547406536
chr5	143491800	143492800	-0.5445953080823598
chr5	143491900	143492900	-0.4341610307737256
chr5	143492000	143493000	-0.9540793743584021
chr5	143492100	143493100	-1.1168624637787024
chr5	143493600	143494600	-0.4591627704276813
chr5	143493700	143494700	-0.4601104420422734
chr5	143493800	143494800	-0.02304769012870864
chr5	143493900	143494900	-0.04776711415796769
chr5	143494000	143495000	-0.09866142251178477
chr5	143494100	143495100	-0.4937397153170252
chr5	143494200	143495200	-0.14950174234232125
chr5	143494300	143495300	-0.4079787959347445
chr5	143494400	143495400	-0.4715262408941515
chr5	143494500	143495500	-1.3166421650135711
chr5	143494600	143495600	-1.0564990998864523
chr5	143494700	143495700	-0.9673868138294462
chr5	143494800	143495800	-0.9100961639080478
chr5	143494900	143495900	-1.7535260217178863
chr5	143495000	143496000	-1.842746143835712
chr5	143495100	143496100	-1.815175143228652
chr5	143495200	143496200	-2.3581404270156265
chr5	143495300	143496300	-1.6519379117128519
chr5	143495400	143496400	-1.5803838078749968
chr5	143495500	143496500	-0.8702895776447521
chr5	143495600	143496600	-0.8148978918549886
chr5	143495700	143496700	-0.7866047734602092
chr5	143495800	143496800	-1.027741247402951
chr5	143495900	143496900	-0.1593295468289327
chr5	143496000	143497000	-0.33185895571252694
chr5	143496100	143497100	-0.2867863029119013
chr5	143496200	143497200	-0.4765189283482642
chr5	143496900	143497900	-1.5388337115066049
chr5	143497000	143498000	-1.5050637248791783
chr5	143497100	143498100	-1.896863667312472
chr5	143497200	143498200	-1.422558298970274
chr5	143497300	143498300	-0.7893054188950624
chr5	143497400	143498400	-0.4775249160315636
chr5	143497500	143498500	-0.7086661949276607
chr5	143497600	143498600	-0.5381074340186008
chr5	143497700	143498700	0.3162884206804453
chr5	143497800	143498800	-0.2481316447418844
chr5	143497900	143498900	-0.0008795828981740637
chr5	143498000	143499000	-0.12978812529883105
chr5	143498100	143499100	0.3978094736949156
chr5	143498200	143499200	0.029462374647708112
chr5	143498300	143499300	0.016950773385270842
chr5	143498400	143499400	-0.1571834528457926
chr5	143498500	143499500	0.1133071624533932
chr5	143498600	143499600	-0.16802769642837034
chr5	143498700	143499700	-0.8221956846360148
chr5	143498800	143499800	-0.783873124931631
chr5	143498900	143499900	-0.9376963538504508
chr5	143499000	143500000	-0.3699565322700597
chr5	143499100	143500100	-0.2347357553171121
chr5	143499200	143500200	-0.22493320577407708
chr5	143499300	143500300	-0.41943272495691797
chr5	143499400	143500400	-0.39871298799867255
chr5	143499500	143500500	-0.2770740819832157
chr5	143499600	143500600	-0.5183747894180095
chr5	143499700	143500700	-0.618015302215489
chr5	143499800	143500800	-0.4003710558242212
chr5	143499900	143500900	-0.10981519780243247
chr5	143500000	143501000	-0.02882395624241844
chr5	143500100	143501100	0.1795638498202972
chr5	143500200	143501200	0.5707164663588581
chr5	143500300	143501300	0.5407610767042195
chr5	143500400	143501400	0.33151453961605515
chr5	143500500	143501500	0.7969775442845884
chr5	143500600	143501600	0.2332028752196798
chr5	143500700	143501700	0.9568872701733178
chr5	143500800	143501800	0.9849318114842214
chr5	143500900	143501900	0.7735383921476815
chr5	143501000	143502000	0.6178338462446368
chr5	143501100	143502100	0.17298351482102234
chr5	143501200	143502200	0.13009161444799294
chr5	143501300	143502300	-0.2079937613348568
chr5	143501400	143502400	0.0009732568133547412
chr5	143501500	143502500	-0.4950324081153794
chr5	143501600	143502600	0.16616794580333086
chr5	143501700	143502700	-0.8580264398642073
chr5	143501800	143502800	-1.2166303089544026
chr5	143501900	143502900	-0.8653203274018606
chr5	143502000	143503000	-0.5825304724515258
chr5	143502100	143503100	-0.918335015707757
chr5	143502200	143503200	-0.6830708808600753
chr5	143502300	143503300	-0.1593525102150086
chr5	143502400	143503400	-0.18637728811951634
chr5	143502500	143503500	-0.2164110220203016
chr5	143502600	143503600	-0.3470536999975785
chr5	143502700	143503700	0.91060311635949
chr5	143502800	143503800	1.6677594768795918
chr5	143502900	143503900	1.54915698841059
chr5	143503000	143504000	0.6528625014239234
chr5	143503100	143504100	1.0559320244093209
chr5	143503200	143504200	1.0806339542789771
chr5	143503300	143504300	1.1025037095303891
chr5	143503400	143504400	0.7141435291762744
chr5	143503500	143504500	0.5912081583121057
chr5	143503600	143504600	0.7976195936864553
chr5	143503700	143504700	-0.25204535553808394
chr5	143503800	143504800	-1.205219050420619
chr5	143503900	143504900	-1.2541569685871503
chr5	143504000	143505000	-1.0709655924980737
chr5	143504100	143505100	-1.3764198490906263
chr5	143504200	143505200	-2.1924846525046497
chr5	143504300	143505300	-2.4298043995683254
chr5	143504400	143505400	-2.0267484149383512
chr5	143504500	143505500	-1.924267158118553
chr5	143504600	143505600	-1.8990473251297888
chr5	143504700	143505700	-1.4919390905545498
chr5	143504800	143505800	-0.6447959536099878
chr5	143504900	143505900	-0.4062129508642524
chr5	143505000	143506000	0.046842912080745286
chr5	143505100	143506100	1.19538106424345
chr5	143505200	143506200	1.8395157272147649
chr5	143505300	143506300	2.4721880495375173
chr5	143505400	143506400	2.6175996308311698
chr5	143505500	143506500	2.906296442702072
chr5	143505600	143506600	2.964024248497944
chr5	143505700	143506700	2.439537741909221
chr5	143505800	143506800	2.2413832630855133
chr5	143505900	143506900	2.521484160965796
chr5	143506000	143507000	2.4155472556279776
chr5	143506100	143507100	1.874146249832528
chr5	143506200	143507200	1.59416921456875
chr5	143506300	143507300	0.8802790017054699
chr5	143506400	143507400	0.5860679172409161
chr5	143506500	143507500	0.6584418137810716
chr5	143506600	143507600	0.4727603507145723
chr5	143506700	143507700	0.964016927734385
chr5	143506800	143507800	0.7017267021981927
chr5	143506900	143507900	0.01514331517887917
chr5	143507000	143508000	0.08442097294538348
chr5	143507100	143508100	-0.16328853006380725
chr5	143507200	143508200	0.1118292633721896
chr5	143508800	143509800	-0.27723792025961275
chr5	143508900	143509900	-0.7500979534936886
chr5	143509000	143510000	-1.3028636801481759
chr5	143509100	143510100	-0.5480369664953691
chr5	143509200	143510200	-0.7773922734288511
chr5	143509300	143510300	-0.5682988626591311
chr5	143509400	143510400	-0.5531390728740324
chr5	143509500	143510500	-0.0017150108270563124
chr5	143509600	143510600	-0.5684696977708797
chr5	143509700	143510700	-0.8464872272982915
chr5	143509800	143510800	-1.1774748655247784
chr5	143509900	143510900	-1.4336918934457847
chr5	143510000	143511000	-1.0441219054382134
chr5	143510100	143511100	-1.918987602145865
chr5	143510200	143511200	-1.685632775122572
chr5	143510300	143511300	-1.7739914812937567
chr5	143510400	143511400	-2.0920877125336794
chr5	143510500	143511500	-2.43066030259918
chr5	143510600	143511600	-1.9447385566411504
chr5	143510700	143511700	-2.1511235643419298
chr5	143510800	143511800	-1.7877112625564138
chr5	143510900	143511900	-1.507476895886406
chr5	143511000	143512000	-2.0680584904318304
chr5	143511100	143512100	-1.887643991088104
chr5	143511200	143512200	-1.9863674837121263
chr5	143511300	143512300	-2.1253363792060025
chr5	143511400	143512400	-2.2065284008216945
chr5	143511500	143512500	-2.28161255844685
chr5	143511600	143512600	-2.4390377702747235
chr5	143511700	143512700	-2.428073166737004
chr5	143511800	143512800	-2.0214241301732394
chr5	143511900	143512900	-1.3950291527370229
chr5	143512000	143513000	-1.0225105803260786
chr5	143512100	143513100	-0.5734862306407629
chr5	143512200	143513200	-1.2953199335849197
chr5	143512300	143513300	-1.9176294036850925
chr5	143512400	143513400	-1.5035227047547022
chr5	143512500	143513500	-1.4311439862607165
chr5	143512600	143513600	-1.621995564913171
chr5	143512700	143513700	-1.2237953995910886
chr5	143512800	143513800	-1.8758122128912684
chr5	143512900	143513900	-2.1262196440513796
chr5	143513000	143514000	-2.709775459459902
chr5	143513100	143514100	-2.668660852640557
chr5	143513200	143514200	-1.5101540721688116
chr5	143513300	143514300	-0.8384137834042292
chr5	143513400	143514400	-1.567592286814079
chr5	143513500	143514500	-1.6918254891595377
chr5	143513600	143514600	-1.4661003438622724
chr5	143513700	143514700	-2.3360871633424245
chr5	143513800	143514800	-1.884689653442729
chr5	143513900	143514900	-2.048550995716022
chr5	143514000	143515000	-1.6111130323357818
chr5	143514100	143515100	-2.1101661792432047
chr5	143514200	143515200	-2.384987152245716
chr5	143514300	143515300	-2.080302964524705
chr5	143514400	143515400	-0.5622692878113721
chr5	143514500	143515500	-0.6301099885479181
chr5	143514600	143515600	-0.3331576546851025
chr5	143514700	143515700	0.7995402358652666
chr5	143514800	143515800	0.05901597746318803
chr5	143514900	143515900	-0.21596665705670265
chr5	143515000	143516000	-0.20885042391192657
chr5	143515100	143516100	-0.06907998874054264
chr5	143515200	143516200	0.30930752174018983
chr5	143515300	143516300	0.2028407561511985
chr5	143515400	143516400	-0.5591164821206813
chr5	143515500	143516500	-0.37072855512874536
chr5	143515600	143516600	-0.2753203777794885
chr5	143515700	143516700	-0.1510930630211267
chr5	143515800	143516800	0.30426338645346623
chr5	143515900	143516900	0.16921329406188546
chr5	143516000	143517000	0.5856990694090634
chr5	143516100	143517100	0.462571395856012
chr5	143516200	143517200	-0.21898877990714
chr5	143516300	143517300	-0.4393929690218971
chr5	143516400	143517400	-0.17218235333531848
chr5	143516500	143517500	0.02698896987941993
chr5	143516600	143517600	-0.6810732281356292
chr5	143516700	143517700	-1.1880616786816576
chr5	143516800	143517800	-0.6958699342207519
chr5	143516900	143517900	-0.022128695120379318
chr5	143517000	143518000	-0.05494998423295893
chr5	143517100	143518100	-0.1616930781078111
chr5	143517200	143518200	-0.11606538635440702
chr5	143517300	143518300	0.15486330164091847
chr5	143517400	143518400	-0.679835677347187
chr5	143517500	143518500	-0.6758411769531657
chr5	143517600	143518600	-0.4519759038137685
chr5	143517700	143518700	-0.2543316164554052
chr5	143517800	143518800	-0.4813516046462851
chr5	143517900	143518900	-0.9021067074139631
chr5	143518000	143519000	-1.335353697622372
chr5	143518100	143519100	-1.1471955634950963
chr5	143518200	143519200	-0.3660084401980781
chr5	143518300	143519300	-0.0675748593774279
chr5	143518400	143519400	0.9077881338727298
chr5	143518500	143519500	0.051715125666302514
chr5	143518600	143519600	-0.2276294927584052
chr5	143518700	143519700	-0.3470383473089336
chr5	143518800	143519800	-0.7380519348762299
chr5	143518900	143519900	-0.5670395633656307
chr5	143519000	143520000	-0.006636071027546333
chr5	143519100	143520100	-0.11751089432556408
chr5	143519200	143520200	-0.6846927550072324
chr5	143519300	143520300	-1.219645613707672
chr5	143519400	143520400	-1.6505820548678016
chr5	143519500	143520500	-0.8800269679050085
chr5	143519600	143520600	-0.3972660477218352
chr5	143520100	143521100	0.16709639133515605
chr5	143520200	143521200	0.3678345187379236
chr5	143520300	143521300	0.1907982329182572
chr5	143520400	143521400	0.4149928065658341
chr5	143520500	143521500	0.5176651647430234
chr5	143520600	143521600	0.4786004471064561
chr5	143520700	143521700	0.6048400173378484
chr5	143520800	143521800	-0.0625032713056827
chr5	143520900	143521900	-0.2755276840381329
chr5	143521000	143522000	-0.328792616820166
chr5	143521100	143522100	0.3623091699584953
chr5	143521200	143522200	0.012356617754361315
chr5	143521300	143522300	0.3854902539070078
chr5	143521400	143522400	0.12269398593491987
chr5	143521500	143522500	0.057037686528516186
chr5	143521600	143522600	0.08116281026327507
chr5	143521700	143522700	-0.10711247689679364
chr5	143521800	143522800	-0.2272395837137911
chr5	143521900	143522900	-0.05741764948218887
chr5	143522000	143523000	0.2092959754864099
chr5	143522100	143523100	0.12276839697644512
chr5	143522200	143523200	-0.01640124052880726
chr5	143522300	143523300	-0.8186224905082375
chr5	143522400	143523400	-0.8161617720938408
chr5	143522500	143523500	-0.7098409920707321
chr5	143522600	143523600	-0.7973833845028261
chr5	143522700	143523700	-0.7306582158902339
chr5	143522800	143523800	-0.2463484731227263
chr5	143522900	143523900	-0.5897385873486591
chr5	143523000	143524000	-0.5567871130642511
chr5	143523100	143524100	-0.7743486175284267
chr5	143523200	143524200	-0.2649812938276665
chr5	143523300	143524300	0.2792917664195081
chr5	143523900	143524900	0.6604524090404479
chr5	143524000	143525000	0.8833449759883119
chr5	143524100	143525100	1.4417734700516482
chr5	143524200	143525200	1.5090093458697922
chr5	143524300	143525300	1.5504886217962324
chr5	143524400	143525400	2.0108842127011965
chr5	143524500	143525500	2.4910279621828137
chr5	143524600	143525600	2.456433315158234
chr5	143524700	143525700	2.5091774084549905
chr5	143524800	143525800	2.4537523524694778
chr5	143524900	143525900	1.92224764014334
chr5	143525000	143526000	1.6462207813779393
chr5	143525100	143526100	1.0234421673678886
chr5	143525200	143526200	0.7999482603571849
chr5	143525300	143526300	0.6707181682950134
chr5	143525400	143526400	0.421928376132339
chr5	143525500	143526500	-0.14033833301840892
chr5	143525600	143526600	0.1339797916155074
chr5	143525700	143526700	0.35374171681519706
chr5	143525800	143526800	-0.21767744427126748
chr5	143525900	143526900	-0.06946760241969865
chr5	143526000	143527000	-0.11659140050241623
chr5	143526100	143527100	-0.3406184629814793
chr5	143526200	143527200	-0.8717137809101877
chr5	143526300	143527300	-0.7730653025981473
chr5	143526400	143527400	-0.28653735978360323
chr5	143526500	143527500	-0.3640204797624999
chr5	143526600	143527600	-0.5748497596308114
chr5	143526700	143527700	0.3687735890446434
chr5	143526800	143527800	0.7392185515425583
chr5	143526900	143527900	0.7424272862264041
chr5	143527000	143528000	0.6525983553449224
chr5	143527100	143528100	0.8784364693103996
chr5	143527200	143528200	2.018253700678839
chr5	143527300	143528300	2.3435559700659097
chr5	143527400	143528400	2.0895894343887838
chr5	143527500	143528500	2.2627152183711523
chr5	143527600	143528600	2.6407611818832777
chr5	143527700	143528700	1.7417406658903904
chr5	143527800	143528800	1.6373235016469827
chr5	143527900	143528900	1.5892820097952478
chr5	143528000	143529000	2.2794514837339115
chr5	143528100	143529100	2.6009518325886254
chr5	143528200	143529200	2.03723034729018
chr5	143528300	143529300	2.0617706755753407
chr5	143528400	143529400	2.063380042324221
chr5	143528500	143529500	1.8148451324450647
chr5	143528600	143529600	1.6292204263874912
chr5	143528700	143529700	1.6578013905970448
chr5	143528800	143529800	1.2746875545957317
chr5	143528900	143529900	1.3056593170189987
chr5	143529000	143530000	0.7968096741276011
chr5	143529100	143530100	0.6063119897218687
chr5	143529200	143530200	0.2355258977393829
chr5	143529300	143530300	-0.14948766840379513
chr5	143529400	143530400	-0.5557304662805896
chr5	143529500	143530500	-0.4536225221569748
chr5	143529600	143530600	-0.3160929799094798
chr5	143529700	143530700	-0.8571594138344221
chr5	143529800	143530800	0.015871821585979842
chr5	143529900	143530900	-0.4054081138158425
chr5	143530000	143531000	-0.8022064564438938
chr5	143530100	143531100	-1.5129024164149592
chr5	143530200	143531200	-1.3893530486190482
chr5	143530300	143531300	-2.0741140450227875
chr5	143530400	143531400	-1.8315800627594023
chr5	143530500	143531500	-1.9213161732514965
chr5	143530600	143531600	-2.15329977217625
chr5	143530700	143531700	-1.996314935691184
chr5	143530800	143531800	-2.2401076563936564
chr5	143530900	143531900	-2.1833242909688915
chr5	143531000	143532000	-1.556427487097645
chr5	143531100	143532100	-0.8878984200819686
chr5	143531200	143532200	-0.7737195885570975
chr5	143531300	143532300	0.4137851030541537
chr5	143531400	143532400	0.097333330522997
chr5	143531500	143532500	0.009756172532797987
chr5	143531600	143532600	0.16919912001362095
chr5	143531700	143532700	0.5591481442801818
chr5	143531800	143532800	0.4616795857755437
chr5	143531900	143532900	0.8386736566776221
chr5	143532000	143533000	0.3901539940552131
chr5	143532100	143533100	-0.17367375740506222
chr5	143532200	143533200	-0.3651860147171262
chr5	143532300	143533300	-0.8230565894640902
chr5	143532400	143533400	-0.8643742935091179
chr5	143532500	143533500	-0.7996273635793978
chr5	143532600	143533600	-1.0133390140729457
chr5	143532700	143533700	-0.5528858453915436
chr5	143532800	143533800	-1.1394180156923353
chr5	143532900	143533900	-1.430887780138189
chr5	143533000	143534000	-1.027260704638558
chr5	143533100	143534100	-0.9435456688216352
chr5	143533200	143534200	-0.6467065726049239
chr5	143533300	143534300	-0.724309675297077
chr5	143533400	143534400	0.002025097428023407
chr5	143533500	143534500	0.1689964227047724
chr5	143533600	143534600	0.5801465054708775
chr5	143533700	143534700	-0.5161165301409874
chr5	143533800	143534800	0.5561435345481544
chr5	143533900	143534900	0.41274134077937896
chr5	143534000	143535000	0.14408283004203037
chr5	143534100	143535100	0.3686260023130337
chr5	143534200	143535200	-0.1272476577152539
chr5	143534300	143535300	0.041231054479005394
chr5	143534400	143535400	0.12283491272947955
chr5	143534500	143535500	0.6552445573703473
chr5	143534600	143535600	0.3439186164988545
chr5	143534700	143535700	0.3943633190860277
chr5	143534800	143535800	0.22580881290262605
chr5	143534900	143535900	0.19503676362354613
chr5	143535000	143536000	-0.11310161108074201
chr5	143535100	143536100	-0.12336272256015393
chr5	143535200	143536200	0.22154779694771115
chr5	143535300	143536300	-0.11525432239422938
chr5	143535400	143536400	-0.576293959139875
chr5	143535500	143536500	-0.7944534987259165
chr5	143535600	143536600	-0.3875329146806135
chr5	143535700	143536700	-0.3377931673253221
chr5	143535800	143536800	-0.2215727288522479
chr5	143535900	143536900	-0.10755165352158824
chr5	143536000	143537000	0.2141807307810665
chr5	143536100	143537100	0.4350396276414942
chr5	143536200	143537200	0.8121997837076049
chr5	143536300	143537300	1.232866297309652
chr5	143536400	143537400	1.2643504766518745
chr5	143536500	143537500	0.8006707443968221
chr5	143536600	143537600	-0.055304876907055885
chr5	143536700	143537700	0.5788630028325782
chr5	143536800	143537800	0.1912389007051069
chr5	143536900	143537900	0.38402947836995577
chr5	143537000	143538000	-0.3940392315238733
chr5	143537100	143538100	-0.36921810033939934
chr5	143537200	143538200	-0.6162340671715526
chr5	143537300	143538300	-1.023745511695821
chr5	143537400	143538400	-0.7317714175652261
chr5	143537500	143538500	-0.9157676990366118
chr5	143537600	143538600	-0.06427339429846339
chr5	143537700	143538700	-0.6134725949952543
chr5	143537800	143538800	-0.5834160473418273
chr5	143537900	143538900	-0.3965512876617248
chr5	143538000	143539000	-0.011294493750307473
chr5	143538100	143539100	-0.18919191933558704
chr5	143538200	143539200	-0.3586557583943823
chr5	143538300	143539300	0.0426275784138328
chr5	143538400	143539400	0.029731421550728363
chr5	143538500	143539500	0.3638361635739244
chr5	143538600	143539600	-0.02041197964085425
chr5	143538700	143539700	0.6065376505224748
chr5	143539800	143540800	-1.2552359014284935
chr5	143539900	143540900	-0.9793107856460396
chr5	143540000	143541000	-1.4348638097853892
chr5	143540100	143541100	-0.9553168807625132
chr5	143540200	143541200	-0.17865620405092975
chr5	143540300	143541300	-0.8607850727014295
chr5	143540400	143541400	-0.6902697796584677
chr5	143540500	143541500	-0.2955441431696693
chr5	143540600	143541600	-0.2676234685328042
chr5	143540700	143541700	0.7271327247572235
chr5	143540800	143541800	1.2446328344367872
chr5	143540900	143541900	1.4155282290048536
chr5	143541000	143542000	1.3634092125462542
chr5	143541100	143542100	0.6764859761118397
chr5	143541200	143542200	0.2915931804365222
chr5	143541300	143542300	1.3448866613937869
chr5	143541400	143542400	1.4706009300333964
chr5	143541500	143542500	1.3861103255010383
chr5	143541600	143542600	1.4034555929841803
chr5	143541700	143542700	0.7824064617789975
chr5	143541800	143542800	0.17172163152986436
chr5	143541900	143542900	-0.297946056380318
chr5	143542000	143543000	-0.29228988703728664
chr5	143542100	143543100	0.0019647311919578974
chr5	143542200	143543200	0.2947709019607905
chr5	143542300	143543300	-0.3713814449810672
chr5	143542400	143543400	-0.2620725866285393
chr5	143542500	143543500	-1.08774400224664
chr5	143542600	143543600	-0.9334890440463806
chr5	143542700	143543700	-0.5580595345607827
chr5	143542800	143543800	0.3893776647336479
chr5	143542900	143543900	1.0611976546682609
chr5	143543000	143544000	1.2020811726483989
chr5	143543100	143544100	1.2562977631374657
chr5	143543200	143544200	0.3921176921465071
chr5	143543300	143544300	0.057970053216891936
chr5	143543400	143544400	-0.4556969133061934
chr5	143543500	143544500	-0.1969065850170512
chr5	143543600	143544600	-0.3177738499914867
chr5	143543700	143544700	-0.7899152514174584
chr5	143543800	143544800	-1.159314231389497
chr5	143543900	143544900	-1.5596185219065288
chr5	143544000	143545000	-1.3692128582617458
chr5	143544100	143545100	-1.745926865808103
chr5	143544200	143545200	-1.2842048721468275
chr5	143544300	143545300	-1.0282081866502588
chr5	143544400	143545400	-0.5470081138665728
chr5	143544500	143545500	-0.2479368470588729
chr5	143544600	143545600	-0.6379745771180066
chr5	143544700	143545700	-0.7428339223906427
chr5	143544800	143545800	-0.6791526792143958
chr5	143544900	143545900	-0.963770558985544
chr5	143545000	143546000	-1.1511690077607066
chr5	143545100	143546100	-0.5982366050029596
chr5	143545400	143546400	-0.4436961884521442
chr5	143545500	143546500	-1.14745046898887
chr5	143545600	143546600	-0.9827355761801264
chr5	143545700	143546700	-0.6054430404955524
chr5	143545800	143546800	-0.6618593622570629
chr5	143545900	143546900	0.01347386983769272
chr5	143546000	143547000	0.09588266305104115
chr5	143546100	143547100	-0.4674696311806169
chr5	143546200	143547200	-0.7351043237915732
chr5	143546300	143547300	-0.5630958228539669
chr5	143546400	143547400	-0.4983745071689173
chr5	143546500	143547500	-0.3036112919487741
chr5	143546600	143547600	-0.3194925012736621
chr5	143546700	143547700	-0.1264106646230469
chr5	143546800	143547800	-0.027150253854466483
chr5	143546900	143547900	-0.1453384108450735
chr5	143547000	143548000	-0.02583340328023968
chr5	143547100	143548100	0.2028823601794904
chr5	143547200	143548200	0.4198861748618621
chr5	143547300	143548300	0.3041280124350121
chr5	143547400	143548400	0.011039871781187087
chr5	143547500	143548500	0.1897009383941053
chr5	143547600	143548600	0.01557595496196796
chr5	143547700	143548700	-0.11432339944507458
chr5	143547800	143548800	-0.5313044281168743
chr5	143547900	143548900	-0.6588005842840148
chr5	143548000	143549000	-0.8332881642242854
chr5	143548100	143549100	-0.9600719602500312
chr5	143548200	143549200	-0.6092741558582582
chr5	143548300	143549300	-1.5605149809417909
chr5	143548400	143549400	-1.6627554527963837
chr5	143548500	143549500	-1.3361085934063452
chr5	143548600	143549600	-0.9950842665888598
chr5	143548700	143549700	-0.968684415438838
chr5	143548800	143549800	-0.517672079319419
chr5	143548900	143549900	-0.5100585966197531
chr5	143549000	143550000	-0.5542579771428267
chr5	143549200	143550200	-1.6224093792504115
chr5	143549500	143550500	0.4292872454223071
chr5	143549600	143550600	0.28968204346414195
chr5	143549700	143550700	0.05535404976203415
chr5	143549800	143550800	-0.025274097234449292
chr5	143549900	143550900	-0.13617508497018313
chr5	143551000	143552000	-0.009708235897082954
chr5	143551100	143552100	-0.005259701755709224
chr5	143551200	143552200	0.5822049809204295
chr5	143551300	143552300	0.934114498091184
chr5	143551400	143552400	0.36589504210026497
chr5	143551500	143552500	0.3740100450960782
chr5	143551600	143552600	0.854656511134942
chr5	143551700	143552700	1.2124935649177733
chr5	143551800	143552800	1.2317607908091397
chr5	143551900	143552900	1.4917151090995169
chr5	143552000	143553000	1.6609762653246534
chr5	143552100	143553100	1.7157504142422475
chr5	143552200	143553200	0.9045842256108187
chr5	143552300	143553300	0.4994491234914962
chr5	143552400	143553400	0.8619660858190407
chr5	143552500	143553500	0.6940789284160276
chr5	143552600	143553600	0.4515034012699865
chr5	143552700	143553700	-0.09837807193513656
chr5	143552800	143553800	-0.15665996377690453
chr5	143552900	143553900	-0.2681416210094742
chr5	143553000	143554000	0.0021484484601812103
chr5	143553100	143554100	0.31289914110380457
chr5	143553200	143554200	0.3761606112830078
chr5	143553300	143554300	0.534337628798015
chr5	143553400	143554400	0.43063737830646587
chr5	143553500	143554500	0.27020786944970776
chr5	143553600	143554600	0.25362741653537824
chr5	143553700	143554700	0.4071814194080733
chr5	143553800	143554800	1.0663936680161468
chr5	143553900	143554900	0.7275891095165677
chr5	143554000	143555000	0.09139153091599508
chr5	143554100	143555100	-0.5712664201457309
chr5	143554200	143555200	-0.07562394344940848
chr5	143554300	143555300	-0.29064018573871553
chr5	143554400	143555400	-0.6075498316320315
chr5	143554500	143555500	-1.0353206937733688
chr5	143554600	143555600	-0.8438428077397638
chr5	143554700	143555700	-1.4867326765834863
chr5	143554800	143555800	-2.3414578249751745
chr5	143554900	143555900	-2.096359533873583
chr5	143556100	143557100	0.5289537871412984
chr5	143556200	143557200	0.4668810581133776
chr5	143556300	143557300	0.21501055998440954
chr5	143556400	143557400	-0.3858104822733735
chr5	143556500	143557500	-0.22190715961475227
chr5	143556600	143557600	0.10235460679193532
chr5	143556700	143557700	0.3315650803984124
chr5	143556800	143557800	-0.5711184510065567
chr5	143556900	143557900	-1.041336785130207
chr5	143557000	143558000	-1.2587232287594485
chr5	143557100	143558100	-0.7087037339437419
chr5	143557200	143558200	-1.3774307489715212
chr5	143557300	143558300	-1.3623473186535608
chr5	143557400	143558400	-0.25102785368215313
chr5	143557500	143558500	0.0039398052864812825
chr5	143557600	143558600	0.12685120958814164
chr5	143557700	143558700	0.5990901535712463
chr5	143557800	143558800	1.2522010448850185
chr5	143557900	143558900	1.2332822868370492
chr5	143558000	143559000	1.0437705906346342
chr5	143558100	143559100	0.4166474802738132
chr5	143558200	143559200	0.6712283752709249
chr5	143558300	143559300	0.5491403136846006
chr5	143558400	143559400	0.2847148209158237
chr5	143558500	143559500	0.14031024555431046
chr5	143558600	143559600	-0.3326170505234373
chr5	143558700	143559700	-1.0728878805980089
chr5	143558800	143559800	-1.0218265977336658
chr5	143558900	143559900	-1.8128507508777711
chr5	143559000	143560000	-1.4241831348883347
chr5	143559100	143560100	-0.2620488172657097
chr5	143559200	143560200	-0.35277277148380337
chr5	143559300	143560300	-0.33597019999698
chr5	143559400	143560400	-0.3060734124142427
chr5	143559500	143560500	-0.6367667571679831
chr5	143559600	143560600	-0.45896251771602703
chr5	143559700	143560700	-0.6391325928404062
chr5	143559800	143560800	-0.7909769729529796
chr5	143559900	143560900	-0.16868209883862734
chr5	143560000	143561000	-0.3140284335253171
chr5	143560100	143561100	-0.8122783615993171
chr5	143560200	143561200	-1.0548984692087913
chr5	143560300	143561300	-1.1342998447486052
chr5	143560400	143561400	-1.0262104543112531
chr5	143560500	143561500	-0.946409763098955
chr5	143560600	143561600	-1.2719818279064492
chr5	143560700	143561700	-1.4634851763220755
chr5	143560800	143561800	-1.335645398554896
chr5	143560900	143561900	-1.9573460827159872
chr5	143561000	143562000	-2.036378867374007
chr5	143561100	143562100	-1.410017425054496
chr5	143561200	143562200	-1.3957393491550787
chr5	143561300	143562300	-1.8098999535788487
chr5	143561400	143562400	-2.0115792460535062
chr5	143561500	143562500	-1.4977503991703016
chr5	143561600	143562600	-1.2467810924971583
chr5	143561700	143562700	-1.6229282911270162
chr5	143561800	143562800	-1.2474705778082489
chr5	143561900	143562900	-0.9230333748861111
chr5	143562000	143563000	-0.47355716140958865
chr5	143562100	143563100	-0.7303069093891504
chr5	143562200	143563200	-0.6703568538194222
chr5	143562300	143563300	-0.09368264519206626
chr5	143562400	143563400	0.2365680325512678
chr5	143562500	143563500	0.0727360587965541
chr5	143562600	143563600	0.011911023353474798
chr5	143562700	143563700	0.6564437058715815
chr5	143562800	143563800	0.4724440406643515
chr5	143562900	143563900	0.6083857679661236
chr5	143563000	143564000	-0.22008258027577088
chr5	143563100	143564100	-0.6327200431704089
chr5	143563200	143564200	0.04261248388712142
chr5	143563300	143564300	-0.1728002531656158
chr5	143563400	143564400	-0.7219519261520553
chr5	143563500	143564500	-1.0903198460338257
chr5	143563600	143564600	-0.7824233130459999
chr5	143563700	143564700	-1.5012992330118669
chr5	143563800	143564800	-1.6433715788604908
chr5	143563900	143564900	-2.100465120749903
chr5	143564000	143565000	-1.6777005103403706
chr5	143564100	143565100	-1.2534302638939885
chr5	143564200	143565200	-2.3599384143320443
chr5	143564300	143565300	-2.4764204864286308
chr5	143564400	143565400	-2.5197194412978443
chr5	143564500	143565500	-2.1513859284875183
chr5	143564600	143565600	-2.103277470379641
chr5	143564700	143565700	-1.4934572794172458
chr5	143564800	143565800	-1.3767421549876016
chr5	143564900	143565900	-1.1784008762377258
chr5	143565000	143566000	-1.1173294801595206
chr5	143565100	143566100	-1.019229471984069
chr5	143565200	143566200	-0.2299161929043529
chr5	143565300	143566300	0.4595964378226396
chr5	143565400	143566400	0.6494886029885814
chr5	143565500	143566500	0.7154532655957166
chr5	143565600	143566600	-0.3415659882839273
chr5	143565700	143566700	0.30069764854533754
chr5	143565800	143566800	0.5939100489675252
chr5	143565900	143566900	1.0239993216907497
chr5	143566000	143567000	0.04480958660193537
chr5	143566100	143567100	-0.130203966672614
chr5	143566200	143567200	0.17018164173953193
chr5	143566300	143567300	-0.26396657006749336
chr5	143566400	143567400	-0.4048198391641042
chr5	143566500	143567500	-0.9795128519954543
chr5	143566600	143567600	-0.8461334810405846
chr5	143566700	143567700	-1.1510639321075729
chr5	143566800	143567800	-1.7314444562586295
chr5	143566900	143567900	-1.9358201680665503
chr5	143567000	143568000	-1.1364792652113156
chr5	143567100	143568100	-1.20416056856707
chr5	143567200	143568200	-1.7482970361681969
chr5	143567300	143568300	-1.3927513791372386
chr5	143567400	143568400	-0.6054007804588376
chr5	143567500	143568500	0.14619803414203078
chr5	143568400	143569400	0.1258547434826635
chr5	143568500	143569500	-0.5029584099914371
chr5	143568600	143569600	-1.5014059867551637
chr5	143568700	143569700	-1.5964227906935502
chr5	143568800	143569800	-1.708427161563647
chr5	143568900	143569900	-2.23440270694847
chr5	143569000	143570000	-2.0346882054497684
chr5	143569100	143570100	-1.6538855889104018
chr5	143569200	143570200	-1.6106570680597032
chr5	143569300	143570300	-1.9850283620812537
chr5	143569400	143570400	-1.7286795685590255
chr5	143569500	143570500	-1.1597837727067426
chr5	143569600	143570600	-0.11970257364918813
chr5	143569700	143570700	-0.05106856194909853
chr5	143569800	143570800	0.5840985885264164
chr5	143569900	143570900	1.4098798232872058
chr5	143570000	143571000	1.565848750343283
chr5	143570100	143571100	1.14161695683431
chr5	143570200	143571200	1.2913355193323055
chr5	143570300	143571300	2.352745733519454
chr5	143570400	143571400	1.8368682279971007
chr5	143570500	143571500	2.149379589426484
chr5	143570600	143571600	1.466651076780667
chr5	143570700	143571700	1.6862980133784131
chr5	143570800	143571800	0.6999065208466768
chr5	143570900	143571900	0.6943569951567936
chr5	143571000	143572000	0.48950767028124825
chr5	143571100	143572100	1.1669010121959125
chr5	143571200	143572200	0.8890456768056708
chr5	143571300	143572300	0.12767438009277926
chr5	143571400	143572400	0.4110698564310933
chr5	143571500	143572500	-0.14472003664430275
chr5	143571600	143572600	0.38338799594735695
chr5	143571700	143572700	0.15941926360600575
chr5	143571800	143572800	0.4228573762438628
chr5	143571900	143572900	-0.08023588067142691
chr5	143572000	143573000	0.471459645284453
chr5	143572100	143573100	-0.2334531660491724
chr5	143572200	143573200	-0.2888737899062451
chr5	143572300	143573300	-0.10091225212693858
chr5	143572400	143573400	0.32693884009838753
chr5	143572500	143573500	0.4930955804377598
chr5	143572600	143573600	0.8055959809238815
chr5	143572700	143573700	0.9495713921509992
chr5	143572800	143573800	0.6598068862701882
chr5	143572900	143573900	0.3090151800644608
chr5	143573000	143574000	0.33194464861194334
chr5	143573100	143574100	0.5575049767998803
chr5	143573200	143574200	0.4777186457451684
chr5	143573300	143574300	0.33284014395260697
chr5	143573400	143574400	-0.1517549413681561
chr5	143573500	143574500	-0.22538382788112296
chr5	143573600	143574600	-0.3917075561745302
chr5	143573700	143574700	-0.5222228001775537
chr5	143573800	143574800	0.3662126111330133
chr5	143573900	143574900	0.1697981958248232
chr5	143574000	143575000	-0.28832190531625196
chr5	143574100	143575100	-0.4735091619451744
chr5	143574200	143575200	-0.3896428784611429
chr5	143574300	143575300	-0.5817514246088471
chr5	143574400	143575400	-0.25768066436477
chr5	143574500	143575500	-0.7112724440990283
chr5	143574600	143575600	-1.006023673011739
chr5	143574700	143575700	-1.171821450855021
chr5	143574800	143575800	-1.5035415399447511
chr5	143574900	143575900	-0.5029900582813057
chr5	143575000	143576000	-1.0634604570453698
chr5	143575100	143576100	-0.7286340743985114
chr5	143575200	143576200	-0.4548325016949858
chr5	143575300	143576300	-0.08582372331157202
chr5	143575400	143576400	-0.2266349859057228
chr5	143575500	143576500	-0.4854861739948359
chr5	143575600	143576600	-0.17782723232055492
chr5	143575700	143576700	0.5882945317275196
chr5	143575800	143576800	0.6650757681488291
chr5	143575900	143576900	0.4517956834147928
chr5	143576000	143577000	0.5746714240690115
chr5	143576100	143577100	0.1763266976170615
chr5	143576200	143577200	-0.08123718617046354
chr5	143576300	143577300	0.1918878806691682
chr5	143576400	143577400	0.2504484384201984
chr5	143576500	143577500	0.8356471075625178
chr5	143576600	143577600	0.29447353974838225
chr5	143576700	143577700	-0.1729926885399127
chr5	143576800	143577800	-0.6224494840786359
chr5	143576900	143577900	-1.47401721287106
chr5	143577000	143578000	-0.6680487890800536
chr5	143577100	143578100	-0.8056861087834525
chr5	143577200	143578200	-0.012737118765734978
chr5	143577300	143578300	-0.3354978813093531
chr5	143577400	143578400	-0.5130708619714948
chr5	143578500	143579500	-1.4503069502326549
chr5	143578600	143579600	-1.4324548108886654
chr5	143578700	143579700	-2.143190969724188
chr5	143578800	143579800	-1.8488343788961559
chr5	143578900	143579900	-1.3455493904940097
chr5	143579000	143580000	-1.242674266448207
chr5	143579100	143580100	-1.4501840635437908
chr5	143579200	143580200	-0.7856882287083184
chr5	143579300	143580300	-0.7218287788283283
chr5	143579400	143580400	-0.4393966038906708
chr5	143579500	143580500	0.6949356962397156
chr5	143579600	143580600	0.7743023321759721
chr5	143579700	143580700	0.2723022410331417
chr5	143579800	143580800	0.006261875604603064
chr5	143579900	143580900	-0.017809967194576108
chr5	143580000	143581000	0.24773584760449166
chr5	143580100	143581100	0.5700432232985826
chr5	143580200	143581200	0.4868928939993648
chr5	143580300	143581300	0.26306605858033794
chr5	143580400	143581400	-0.3490126339100275
chr5	143580500	143581500	-0.5827767917968631
chr5	143582600	143583600	-0.43778340646777614
chr5	143582700	143583700	-0.6745093828888065
chr5	143582800	143583800	0.06264237918361533
chr5	143582900	143583900	-0.20731416482652645
chr5	143583000	143584000	-0.09942183193199078
chr5	143583100	143584100	-0.2548784043282313
chr5	143583200	143584200	0.0519238922967096
chr5	143583300	143584300	0.046139243531255016
chr5	143583400	143584400	-0.08279835791284045
chr5	143583500	143584500	-0.3144003640194443
chr5	143583600	143584600	0.09148546010970167
chr5	143583700	143584700	0.026971046699984826
chr5	143583800	143584800	-0.7334277962121893
chr5	143583900	143584900	-0.17388410301539656
chr5	143584000	143585000	-0.388528955000542
chr5	143584100	143585100	-0.7990385333348551
chr5	143584200	143585200	-1.1341774368551956
chr5	143584300	143585300	-0.6229810025536703
chr5	143584400	143585400	-0.4926090951338675
chr5	143584500	143585500	-0.5131088679913977
chr5	143584600	143585600	-0.976047340835229
chr5	143584700	143585700	-0.3549621154819924
chr5	143584800	143585800	-0.05218038624362439
chr5	143584900	143585900	-0.4218550415559865
chr5	143585000	143586000	-0.4089652109863216
chr5	143585100	143586100	-0.3755218267142566
chr5	143585200	143586200	-0.5142976016667821
chr5	143585300	143586300	-0.9757167770085768
chr5	143585400	143586400	-1.5051200879322555
chr5	143585500	143586500	-1.1958226520232207
chr5	143585600	143586600	-1.1015647120787255
chr5	143585700	143586700	-1.6196893895269169
chr5	143585800	143586800	-1.4663227677484258
chr5	143585900	143586900	-1.433933914180343
chr5	143586000	143587000	-1.608103788736943
chr5	143586100	143587100	-0.9208200235010532
chr5	143586200	143587200	-0.41475576893271576
chr5	143586300	143587300	-0.4869239410097945
chr5	143586400	143587400	-0.6245928127038517
chr5	143586500	143587500	-0.5974104867284217
chr5	143586600	143587600	-0.25345661642508754
chr5	143586700	143587700	0.1184867693669218
chr5	143586800	143587800	-0.16751017119684833
chr5	143586900	143587900	0.0029942299960634684
chr5	143587000	143588000	0.09610525978514635
chr5	143587100	143588100	-0.7766047628348342
chr5	143587200	143588200	-1.595541518017599
chr5	143587300	143588300	-1.3925708827359933
chr5	143587400	143588400	-0.7778450320096404
chr5	143587500	143588500	-0.37243336758344864
chr5	143587600	143588600	0.030323583229216883
chr5	143587700	143588700	-0.5756627368058823
chr5	143587800	143588800	-0.1648096062524231
chr5	143587900	143588900	-0.5156089253265378
chr5	143588000	143589000	-0.2275330377857223
chr5	143588100	143589100	0.6067352521127578
chr5	143588200	143589200	1.165431908854758
chr5	143588300	143589300	0.6041505302118396
chr5	143588400	143589400	0.1916883596953832
chr5	143588500	143589500	-0.1612136045270537
chr5	143588600	143589600	-0.4744094553308349
chr5	143588700	143589700	-0.09419914944291724
chr5	143588800	143589800	0.14949422012017294
chr5	143588900	143589900	0.1403315739344046
chr5	143589000	143590000	0.023445301973995268
chr5	143589100	143590100	0.0887101361421662
chr5	143589200	143590200	-0.3877144703284024
chr5	143589300	143590300	-0.18200116914559167
chr5	143589400	143590400	0.2739806642721848
chr5	143589500	143590500	0.3595389935775091
chr5	143589600	143590600	0.2597277205323037
chr5	143589700	143590700	0.14814765044847272
chr5	143589800	143590800	-0.4196838469880669
chr5	143589900	143590900	-0.1953559647282964
chr5	143590000	143591000	-0.1488487384599573
chr5	143590100	143591100	-0.6148020874853479
chr5	143590200	143591200	-0.1252835493297021
chr5	143590300	143591300	0.3696878184927636
chr5	143590400	143591400	0.4846981410672582
chr5	143590500	143591500	0.2965201899761001
chr5	143590600	143591600	0.2813537340409937
chr5	143590700	143591700	0.8073534991181314
chr5	143590800	143591800	1.3368555683559602
chr5	143590900	143591900	0.6538235237670419
chr5	143591000	143592000	0.5391446632976166
chr5	143591100	143592100	0.4766156493173274
chr5	143591200	143592200	0.5210539106016586
chr5	143591300	143592300	0.7575581242942535
chr5	143591400	143592400	0.8769501340323705
chr5	143591500	143592500	0.4767160994199047
chr5	143591600	143592600	0.4504786789712726
chr5	143591700	143592700	0.6515366156834019
chr5	143591800	143592800	0.4541994538467385
chr5	143591900	143592900	1.1601857280235988
chr5	143593000	143594000	0.5697808562013341
chr5	143593100	143594100	0.4671468516313434
chr5	143593200	143594200	0.4538328488748244
chr5	143593300	143594300	0.693919233579261
chr5	143593400	143594400	0.8172250344369715
chr5	143593500	143594500	1.105939301341572
chr5	143593600	143594600	1.4700314645419814
chr5	143593700	143594700	1.416073946880939
chr5	143593800	143594800	0.7553787960001282
chr5	143593900	143594900	0.4220062239621843
chr5	143594000	143595000	-0.25604598459028755
chr5	143594100	143595100	-0.10147919363658328
chr5	143594200	143595200	0.1883374692859299
chr5	143594300	143595300	-0.026915389528462463
chr5	143594400	143595400	-0.3275192190112895
chr5	143594500	143595500	-0.0595015261490137
chr5	143594600	143595600	-0.6530817237845498
chr5	143594700	143595700	-0.9165006974286548
chr5	143594800	143595800	-0.02195058416133078
chr5	143594900	143595900	0.04662572966743142
chr5	143595000	143596000	0.5204421854347143
chr5	143595100	143596100	0.3563448907048833
chr5	143595200	143596200	0.7980691799250133
chr5	143595300	143596300	1.3400204141886862
chr5	143595400	143596400	0.5106365648642747
chr5	143595500	143596500	1.0408670798239543
chr5	143595600	143596600	1.1122285713107751
chr5	143595700	143596700	1.2306813145952742
chr5	143595800	143596800	0.6847081564294325
chr5	143595900	143596900	0.7772492028683069
chr5	143596000	143597000	0.741505169986083
chr5	143596100	143597100	0.9665795821649548
chr5	143596200	143597200	0.3861542466754827
chr5	143596300	143597300	-0.2554628329881539
chr5	143596400	143597400	0.1837738364976888
chr5	143596500	143597500	-0.9508385145655596
chr5	143596600	143597600	-1.4014261204335574
chr5	143596700	143597700	-1.0559488979258524
chr5	143596800	143597800	-0.7474601774997242
chr5	143596900	143597900	-0.500077249454725
chr5	143597000	143598000	-1.1733190651617156
chr5	143597100	143598100	-1.4735535548419658
chr5	143597200	143598200	-1.4822581511983313
chr5	143597300	143598300	-0.7738800110460503
chr5	143597400	143598400	-0.5666008749586484
chr5	143598500	143599500	-1.0817322167081902
chr5	143598600	143599600	-1.5997098822394276
chr5	143598700	143599700	-1.6942068039419498
chr5	143598800	143599800	-1.3419953058698293
chr5	143598900	143599900	-1.857758021848139
chr5	143599000	143600000	-1.2862118710325119
chr5	143599100	143600100	-1.1362818021822971
chr5	143599200	143600200	-0.9533276158452596
chr5	143599300	143600300	-0.2370606410556239
chr5	143599400	143600400	-0.2284438733153525
chr5	143599500	143600500	-0.5613625169976494
chr5	143599600	143600600	0.01212894127536153
chr5	143599700	143600700	0.35796709706686586
chr5	143599800	143600800	0.35846145452747463
chr5	143599900	143600900	0.39319640811787104
chr5	143600000	143601000	0.5810792445499641
chr5	143600100	143601100	0.4397818122304996
chr5	143600200	143601200	0.8983268733175708
chr5	143600300	143601300	0.12096757277394975
chr5	143600400	143601400	-0.1404562362077932
chr5	143600500	143601500	0.7667117162654538
chr5	143600600	143601600	0.6804337675449741
chr5	143600700	143601700	-0.08264049173354818
chr5	143600800	143601800	-0.2262027702840192
chr5	143600900	143601900	0.8887044807821404
chr5	143601000	143602000	0.7713541408484037
chr5	143601100	143602100	0.807656462243812
chr5	143601200	143602200	-0.05187528708657335
chr5	143601300	143602300	0.5529351311632725
chr5	143601400	143602400	1.6425376963149283
chr5	143601500	143602500	0.8248009895449222
chr5	143601600	143602600	0.8904001983313091
chr5	143601700	143602700	1.7421206080282623
chr5	143601800	143602800	1.6023420278343639
chr5	143601900	143602900	1.1256612617677684
chr5	143602000	143603000	0.6901281906021987
chr5	143602100	143603100	0.5037680837038443
chr5	143602200	143603200	0.798155411584626
chr5	143602300	143603300	0.6141875994418621
chr5	143602400	143603400	0.4623545047891042
chr5	143602500	143603500	0.5856952413270342
chr5	143602600	143603600	0.04126524177004113
chr5	143602700	143603700	0.1740843091185485
chr5	143602800	143603800	0.4793706862900991
chr5	143602900	143603900	0.18568179975246848
chr5	143604000	143605000	-0.9491986389932628
chr5	143604100	143605100	-1.180345368381512
chr5	143604200	143605200	-0.8303589976716729
chr5	143605300	143606300	1.1913659582883491
chr5	143605400	143606400	0.9734150153362472
chr5	143605500	143606500	0.3901314802429693
chr5	143605600	143606600	1.0657954576938131
chr5	143605700	143606700	0.28157882964147485
chr5	143605800	143606800	-0.5351456595545634
chr5	143605900	143606900	-1.3678091029838155
chr5	143606000	143607000	-1.2928366355496097
chr5	143606100	143607100	-0.8388030583188888
chr5	143606200	143607200	-1.7521080211973008
chr5	143606300	143607300	-1.3295408544888423
chr5	143606400	143607400	-1.010228073358587
chr5	143606500	143607500	-0.5473231455576416
chr5	143606600	143607600	-0.7088523095519046
chr5	143606700	143607700	-0.6921410380495389
chr5	143606800	143607800	-0.8270401543860912
chr5	143606900	143607900	-0.9567559313161396
chr5	143607000	143608000	-1.5326751940169765
chr5	143607100	143608100	-2.242501696773592
chr5	143607200	143608200	-1.8112813737801392
chr5	143607300	143608300	-1.3641256967074942
chr5	143607400	143608400	-1.9985832695402104
chr5	143607500	143608500	-2.078933239587144
chr5	143607600	143608600	-2.4888030295861734
chr5	143607700	143608700	-2.296326478568334
chr5	143607800	143608800	-2.2016194223687338
chr5	143607900	143608900	-1.9130119814336373
chr5	143608000	143609000	-1.589301631784955
chr5	143608100	143609100	-0.9744478449281416
chr5	143608200	143609200	-1.6305518300599426
chr5	143608300	143609300	-1.9465429480290244
chr5	143608400	143609400	-2.7154266977871937
chr5	143608500	143609500	-2.7113682056518784
chr5	143608600	143609600	-2.7744466862291293
chr5	143608700	143609700	-2.6304620120599727
chr5	143608800	143609800	-1.8588524822309296
chr5	143608900	143609900	-1.404132767594946
chr5	143609000	143610000	-1.3059054037390367
chr5	143609100	143610100	-1.5741353294510951
chr5	143609200	143610200	-1.3877498127199068
chr5	143609300	143610300	-1.4287052022448552
chr5	143609400	143610400	0.11738128210319493
chr5	143609500	143610500	0.25049036387807483
chr5	143609600	143610600	0.7086496632833195
chr5	143609700	143610700	0.6597066935042655
chr5	143609800	143610800	0.030880458723760787
chr5	143609900	143610900	-0.6106171736888764
chr5	143610000	143611000	-0.6919917445942096
chr5	143610100	143611100	0.3999543929166482
chr5	143610200	143611200	0.5932584631168457
chr5	143610300	143611300	0.1294880995162395
chr5	143610400	143611400	-0.05481072590529654
chr5	143610500	143611500	0.2653426031142485
chr5	143610600	143611600	0.2611263642111361
chr5	143610700	143611700	0.90963508356353
chr5	143610800	143611800	1.4795852114039008
chr5	143610900	143611900	2.3683376731502745
chr5	143611000	143612000	2.542921829351722
chr5	143611100	143612100	1.2753853932762635
chr5	143611200	143612200	1.2460637524143894
chr5	143611300	143612300	2.091944333358484
chr5	143612300	143613300	-0.7956075444205094
chr5	143612400	143613400	-0.8473932476499009
chr5	143612500	143613500	-1.1038266587745211
chr5	143612600	143613600	-0.6607061008045708
chr5	143612700	143613700	-0.321422878034934
chr5	143612800	143613800	-0.5384387970410016
chr5	143612900	143613900	-0.9763190682881724
chr5	143613000	143614000	-0.9521332053065669
chr5	143613100	143614100	-0.7871973811307159
chr5	143613200	143614200	-1.1805668724016207
chr5	143613300	143614300	-0.4989020243413184
chr5	143613400	143614400	-0.5337943599476973
chr5	143613500	143614500	-0.9128046565856992
chr5	143613600	143614600	-1.1337592572298607
chr5	143613700	143614700	-1.5326725725694104
chr5	143613800	143614800	-1.0399040202525034
chr5	143613900	143614900	-0.6531612752126844
chr5	143614000	143615000	-0.656105823351203
chr5	143614100	143615100	-1.0080825077052729
chr5	143614200	143615200	-1.168554693100314
chr5	143614300	143615300	-2.127616003749484
chr5	143614400	143615400	-2.163771361877774
chr5	143614500	143615500	-1.0924108215244
chr5	143614600	143615600	-0.11372332659379088
chr5	143614700	143615700	0.10678610189448316
chr5	143616200	143617200	-0.3850427041582764
chr5	143616300	143617300	-0.2781787907789269
chr5	143617400	143618400	-0.3930949840507817
chr5	143617500	143618500	-0.8129301363019185
chr5	143617600	143618600	-1.0470926258308018
chr5	143617700	143618700	-0.8361502639053692
chr5	143617800	143618800	-1.077944533832648
chr5	143617900	143618900	-1.0406488295608176
chr5	143618000	143619000	-0.8938286620186126
chr5	143618100	143619100	-0.9202867852020008
chr5	143618200	143619200	-0.9508598900066008
chr5	143618300	143619300	-0.88239957762678
chr5	143618400	143619400	-0.8827673785755433
chr5	143618500	143619500	-0.6097201462164836
chr5	143618600	143619600	0.3822418696890649
chr5	143618700	143619700	0.4570971411156479
chr5	143618800	143619800	1.103319713661205
chr5	143618900	143619900	0.2020331149881865
chr5	143619000	143620000	0.789274513950994
chr5	143619100	143620100	1.0284802927206027
chr5	143619200	143620200	1.016073245554557
chr5	143619300	143620300	0.9189724668207392
chr5	143619400	143620400	1.012598828083412
chr5	143619500	143620500	0.9972073208739441
chr5	143619600	143620600	0.3744084837291047
chr5	143619700	143620700	0.6048168423835103
chr5	143619800	143620800	-0.4507437938200424
chr5	143619900	143620900	-0.6335942407182961
chr5	143620000	143621000	-0.762107694332908
chr5	143620100	143621100	-0.8636919389700642
chr5	143620200	143621200	-0.5680941458790434
chr5	143620300	143621300	-0.6473093771847638
chr5	143620400	143621400	-0.4156536675004
chr5	143620500	143621500	-0.2807904143415319
chr5	143622700	143623700	0.8197854713069859
chr5	143622800	143623800	1.5267099459183824
chr5	143622900	143623900	1.012016188278946
chr5	143623000	143624000	0.8718807156690207
chr5	143623100	143624100	0.4853872285716248
chr5	143623200	143624200	0.4970459589601231
chr5	143623300	143624300	0.3464334889674539
chr5	143623400	143624400	-0.04505726507022032
chr5	143623500	143624500	-0.2415977227447111
chr5	143623600	143624600	-0.3005030862328688
chr5	143623700	143624700	-0.09800240382357107
chr5	143623800	143624800	-0.7039760554965597
chr5	143623900	143624900	-0.011255820149902932
chr5	143624000	143625000	0.41042418567090433
chr5	143624100	143625100	1.0982078871288348
chr5	143624200	143625200	0.2474385192246432
chr5	143624300	143625300	0.7540665467594005
chr5	143624400	143625400	1.4219593697677604
chr5	143624500	143625500	1.8029530562729998
chr5	143624600	143625600	2.1830655465228883
chr5	143624700	143625700	2.05870716248282
chr5	143624800	143625800	2.1289682302911035
chr5	143624900	143625900	1.9951481809375893
chr5	143625000	143626000	0.962875252884438
chr5	143625100	143626100	0.46750420364547
chr5	143625200	143626200	0.6724587831235938
chr5	143625300	143626300	0.6122430844495296
chr5	143625400	143626400	0.0839729271517674
chr5	143625500	143626500	-0.8200823963836982
chr5	143625600	143626600	-1.139524985792748
chr5	143625700	143626700	-1.2929103554756047
chr5	143625800	143626800	-1.6145768562878386
chr5	143625900	143626900	-1.1020255577182765
chr5	143626000	143627000	-0.9122477945538291
chr5	143626100	143627100	-1.035339847788041
chr5	143626200	143627200	-1.2725237059585155
chr5	143626300	143627300	-0.7314590923404365
chr5	143626400	143627400	-0.4118042836698611
chr5	143626500	143627500	0.19728037363571926
chr5	143626600	143627600	-0.3174485658467173
chr5	143626700	143627700	-0.6278934345632323
chr5	143626800	143627800	-0.16567244339027545
chr5	143626900	143627900	-1.0279419678750867
chr5	143627000	143628000	-0.6762123096021894
chr5	143627100	143628100	-0.4289082609296538
chr5	143627200	143628200	-0.40404356126212
chr5	143627300	143628300	-1.0177350829830492
chr5	143628000	143629000	-0.30467798221017556
chr5	143628300	143629300	0.5141428639956239
chr5	143628400	143629400	0.0914111653632314
chr5	143628500	143629500	-0.3033515615685098
chr5	143628600	143629600	-0.4603371595341843
chr5	143628700	143629700	0.030012392570675762
chr5	143628800	143629800	0.32883781110847
chr5	143628900	143629900	0.6778358489541233
chr5	143629000	143630000	0.7305943584687352
chr5	143629100	143630100	0.4375955888436028
chr5	143629200	143630200	0.4242409202552367
chr5	143629300	143630300	-0.0765899339029627
chr5	143629400	143630400	0.03968610425758679
chr5	143629500	143630500	0.5633970395033799
chr5	143629600	143630600	0.6571458860340339
chr5	143629700	143630700	0.5723393057163283
chr5	143629800	143630800	0.6278401535080789
chr5	143629900	143630900	1.0445855222341265
chr5	143630000	143631000	0.9654301215796547
chr5	143630100	143631100	0.7750013391484465
chr5	143630200	143631200	1.0965619259877466
chr5	143630300	143631300	1.1187888990703854
chr5	143630400	143631400	1.6961460893152327
chr5	143630500	143631500	1.4119422491979199
chr5	143630600	143631600	0.6537744684909619
chr5	143630700	143631700	0.8560879992380913
chr5	143630800	143631800	0.6331925158825096
chr5	143630900	143631900	0.06598721701835464
chr5	143631000	143632000	0.5529477176343144
chr5	143631100	143632100	0.2028922101547169
chr5	143631200	143632200	-0.06053035637380196
chr5	143631300	143632300	0.07146205189257071
chr5	143631400	143632400	-0.5434275756913745
chr5	143631500	143632500	-0.3845585967926593
chr5	143631600	143632600	0.482668351203725
chr5	143631700	143632700	0.15238556894669467
chr5	143631800	143632800	0.09971120452036852
chr5	143631900	143632900	0.08261897081403838
chr5	143633200	143634200	-0.19154225677781372
chr5	143633300	143634300	-0.5060539523529411
chr5	143633400	143634400	-0.3341225081588061
chr5	143633500	143634500	-0.16970315066429809
chr5	143633600	143634600	0.15884745768183486
chr5	143633700	143634700	-0.12487572127632406
chr5	143633800	143634800	-0.05704849175332815
chr5	143633900	143634900	-0.3885078291738345
chr5	143634000	143635000	0.4507820357753245
chr5	143634100	143635100	0.9194049954457916
chr5	143634200	143635200	1.026789425308656
chr5	143634300	143635300	2.5019432960930588
chr5	143634400	143635400	2.2232189190116776
chr5	143634500	143635500	2.7941630809687914
chr5	143634600	143635600	1.7890713691273334
chr5	143634700	143635700	2.1964894756258797
chr5	143634800	143635800	2.186231584769454
chr5	143634900	143635900	2.9354093523596103
chr5	143635000	143636000	2.7337002391829706
chr5	143635100	143636100	2.7057690948973527
chr5	143635200	143636200	2.4284752451334013
chr5	143635300	143636300	1.6061672716515571
chr5	143635400	143636400	1.7180148779178164
chr5	143635500	143636500	1.0881571048739993
chr5	143635600	143636600	1.7679280070316972
chr5	143635700	143636700	1.7665253859441399
chr5	143635800	143636800	1.5539081359503817
chr5	143635900	143636900	0.9106380079374148
chr5	143636000	143637000	1.3196268177603203
chr5	143636100	143637100	1.6254286682618049
chr5	143636200	143637200	2.2385548628722938
chr5	143636300	143637300	1.274782961152383
chr5	143636400	143637400	1.1370254881920006
chr5	143636500	143637500	1.0862688980942274
chr5	143636600	143637600	0.8419621253858577
chr5	143636700	143637700	0.4511813511491926
chr5	143636800	143637800	0.6552495279327579
chr5	143636900	143637900	0.7691856393283291
chr5	143637000	143638000	0.20451917980577672
chr5	143637100	143638100	-0.8565216840044376
chr5	143637200	143638200	-1.2872440055739902
chr5	143637300	143638300	-0.24041026026901585
chr5	143637400	143638400	-0.27421986800646275
chr5	143637500	143638500	-0.09001668882209098
chr5	143637600	143638600	0.0720316383651753
chr5	143637700	143638700	0.08432643104072507
chr5	143637800	143638800	0.4353456963819944
chr5	143637900	143638900	1.061457610681921
chr5	143638000	143639000	0.8227457699565829
chr5	143638100	143639100	1.71933394474344
chr5	143638200	143639200	1.1787355395520496
chr5	143638300	143639300	0.6238563828835966
chr5	143638400	143639400	1.5283381806287395
chr5	143638500	143639500	1.1778472153966577
chr5	143638600	143639600	1.5031267931838763
chr5	143638700	143639700	1.4203428971842464
chr5	143638800	143639800	1.186122789005157
chr5	143638900	143639900	0.13375799223478854
chr5	143639000	143640000	0.39497405956892595
chr5	143639100	143640100	-0.073409938603392
chr5	143639200	143640200	0.5421932591811378
chr5	143639300	143640300	1.0086078802959717
chr5	143639400	143640400	0.013155039764366659
chr5	143639500	143640500	-0.08219392191306972
chr5	143639600	143640600	-0.56074417473672
chr5	143639700	143640700	-0.4838866761526427
chr5	143639800	143640800	-0.0877794344720503
chr5	143639900	143640900	0.07264943506480334
chr5	143640000	143641000	-0.2062335285331632
chr5	143640100	143641100	0.4158852299739657
chr5	143640200	143641200	0.019816996433194036
chr5	143640300	143641300	-0.4954815999508894
chr5	143640400	143641400	0.05908538334853499
chr5	143640500	143641500	0.5303271482792904
chr5	143640600	143641600	0.951594633556252
chr5	143640700	143641700	0.9034025605982106
chr5	143640800	143641800	0.7735700895173582
chr5	143640900	143641900	0.3806960256149156
chr5	143641000	143642000	0.62964301656532
chr5	143641100	143642100	-0.3521340774205655
chr5	143641200	143642200	0.3269477610803754
chr5	143641300	143642300	0.7775143952597832
chr5	143641400	143642400	0.6551496340350109
chr5	143641500	143642500	0.44100987584282747
chr5	143641600	143642600	0.5382099543852036
chr5	143641700	143642700	0.8496718510306916
chr5	143641800	143642800	0.992315383227266
chr5	143641900	143642900	2.2223707244613142
chr5	143642000	143643000	2.0274897649403263
chr5	143642100	143643100	2.2302272111578336
chr5	143642200	143643200	1.8982736375614488
chr5	143642300	143643300	1.3444124538513622
chr5	143642400	143643400	1.8319509463766783
chr5	143642500	143643500	2.0065522025569
chr5	143642600	143643600	1.830768883700292
chr5	143642700	143643700	1.4739493574207272
chr5	143642800	143643800	1.3365311593434015
chr5	143642900	143643900	0.777104701618918
chr5	143643000	143644000	0.8306085841082755
chr5	143643100	143644100	1.3493123103749702
chr5	143643200	143644200	1.323935696759864
chr5	143643300	143644300	1.2009479829541876
chr5	143643400	143644400	1.0299451986437134
chr5	143643500	143644500	1.3851168326766727
chr5	143643600	143644600	0.9361440088513008
chr5	143643700	143644700	1.4323792485968387
chr5	143643800	143644800	1.0452161032148826
chr5	143643900	143644900	1.2121349878123229
chr5	143644000	143645000	1.5895847027831889
chr5	143644100	143645100	1.1681904637296965
chr5	143644200	143645200	1.2893783823976424
chr5	143644300	143645300	2.2397467594167293
chr5	143644400	143645400	1.9935638332078112
chr5	143644500	143645500	1.7584571437378005
chr5	143644600	143645600	1.9016069945024867
chr5	143644700	143645700	1.698041610796131
chr5	143644800	143645800	1.9741097523725568
chr5	143644900	143645900	1.5565828474962615
chr5	143645000	143646000	1.1931999817905377
chr5	143645100	143646100	1.2438055315176932
chr5	143645200	143646200	1.0601608408867955
chr5	143646300	143647300	1.410488051891229
chr5	143646400	143647400	0.5445553761064289
chr5	143646500	143647500	-0.12344750199420335
chr5	143646600	143647600	-0.05582542655367355
chr5	143646700	143647700	-0.3723184840868441
chr5	143646800	143647800	-0.6029252285802482
chr5	143646900	143647900	-0.1756822730612985
chr5	143647000	143648000	-0.128996619148177
chr5	143647100	143648100	-0.14639175501351906
chr5	143647200	143648200	0.15960075993207282
chr5	143647300	143648300	0.4952269004994642
chr5	143647400	143648400	1.3299317228058871
chr5	143647500	143648500	1.5226844912796371
chr5	143647600	143648600	1.6322663241428401
chr5	143647700	143648700	1.4427063155412598
chr5	143647800	143648800	1.5984432083433635
chr5	143647900	143648900	0.9957761829953482
chr5	143648000	143649000	0.773191121388541
chr5	143648100	143649100	0.8276730767405371
chr5	143648200	143649200	0.8981296745489729
chr5	143648300	143649300	-0.10844781794006528
chr5	143648400	143649400	-0.06756721401765096
chr5	143648500	143649500	-0.3750290546311131
chr5	143648600	143649600	-0.19517351037339392
chr5	143648700	143649700	-0.03974242973368038
chr5	143648800	143649800	0.03959317104372951
chr5	143648900	143649900	0.05768371642253245
chr5	143649000	143650000	-0.8767890620652784
chr5	143649100	143650100	-0.5808846295925708
chr5	143649200	143650200	-1.1115405704252257
chr5	143649300	143650300	-0.3545145971505805
chr5	143649400	143650400	-0.5531833293511892
chr5	143649500	143650500	-0.19488147487145588
chr5	143649600	143650600	-0.1806986036457407
chr5	143649700	143650700	0.3788127496510276
chr5	143649800	143650800	-0.16951205105942266
chr5	143649900	143650900	-0.03560925594346584
chr5	143650000	143651000	0.6145549083694429
chr5	143650100	143651100	0.498429075632073
chr5	143650200	143651200	0.4173178975078478
chr5	143650300	143651300	-0.003907030119272053
chr5	143650400	143651400	0.12169295423574625
chr5	143650500	143651500	-0.11232434416503537
chr5	143650600	143651600	-0.5091641921778788
chr5	143650700	143651700	-1.2231486453251248
chr5	143650800	143651800	-1.2840942927399142
chr5	143650900	143651900	-0.8599046854195663
chr5	143651000	143652000	-1.2471385730621078
chr5	143651100	143652100	-1.3318635358191668
chr5	143651200	143652200	-1.3361093260347157
chr5	143651300	143652300	-1.4402540709905067
chr5	143651400	143652400	-0.751144888762092
chr5	143651500	143652500	-0.9857340382161338
chr5	143651600	143652600	-0.497527581187229
chr5	143651700	143652700	-0.12534703416317394
chr5	143651800	143652800	0.7292547760383858
chr5	143651900	143652900	0.34758709916544306
chr5	143652000	143653000	0.9857919444221964
chr5	143652100	143653100	1.060333404009652
chr5	143652200	143653200	0.2913637888627626
chr5	143652300	143653300	0.9067043030850148
chr5	143652400	143653400	0.562652468618232
chr5	143652500	143653500	1.4992551198673836
chr5	143652600	143653600	0.44062349940405615
chr5	143652700	143653700	0.7000373686752368
chr5	143652800	143653800	0.5372832564929899
chr5	143652900	143653900	0.9606819839628421
chr5	143653000	143654000	1.2681283868201165
chr5	143653100	143654100	1.0749302182925355
chr5	143653200	143654200	2.0678012179351417
chr5	143653300	143654300	1.3091487319264907
chr5	143653400	143654400	1.0711274886529971
chr5	143653500	143654500	0.4493140142090218
chr5	143653600	143654600	1.204068866311358
chr5	143653700	143654700	0.5296344172502246
chr5	143653800	143654800	-0.1551623884042813
chr5	143653900	143654900	-0.6545980838823362
chr5	143654000	143655000	-0.6758835946654158
chr5	143654100	143655100	-1.2362720209590163
chr5	143654200	143655200	-1.4482821807502702
chr5	143654300	143655300	-1.0445425366865315
chr5	143654400	143655400	-1.4784683483383814
chr5	143654500	143655500	-1.306735696476499
chr5	143654600	143655600	-1.7761540363243369
chr5	143654700	143655700	-0.723734688817897
chr5	143654800	143655800	-0.5828527476120362
chr5	143654900	143655900	-0.9899742938225464
chr5	143655000	143656000	-1.341699223280895
chr5	143655100	143656100	-0.7486989006405191
chr5	143655200	143656200	-0.7630326501485543
chr5	143655300	143656300	-1.336145644087715
chr5	143655400	143656400	-0.8854597559662379
chr5	143655500	143656500	-0.8600026580853293
chr5	143655600	143656600	-0.009065131445004395
chr5	143655700	143656700	-0.3023853753675072
chr5	143655800	143656800	0.1102111478352282
chr5	143655900	143656900	0.5614892031863817
chr5	143656000	143657000	0.9819148875884174
chr5	143656100	143657100	0.8082269300553172
chr5	143656200	143657200	1.0725911112828663
chr5	143656300	143657300	1.0583354836732661
chr5	143656400	143657400	1.0995052240588703
chr5	143656500	143657500	1.3456120495213737
chr5	143656600	143657600	0.6481043569146402
chr5	143656700	143657700	0.5006787771502954
chr5	143656800	143657800	0.44946577949239136
chr5	143656900	143657900	0.5226607667040352
chr5	143657000	143658000	0.22552957779379812
chr5	143657100	143658100	0.7244760212181105
chr5	143657200	143658200	0.7464631592654126
chr5	143657300	143658300	1.1986678526511605
chr5	143657400	143658400	1.6685124918275556
chr5	143657500	143658500	1.7105926671366358
chr5	143657600	143658600	2.5141110756493434
chr5	143657700	143658700	2.6263795960500897
chr5	143657800	143658800	2.223690575204638
chr5	143657900	143658900	2.6998250751299016
chr5	143658000	143659000	2.454765206252998
chr5	143658100	143659100	2.01785860662785
chr5	143658200	143659200	1.8598223896756207
chr5	143658300	143659300	1.89926866750743
chr5	143658400	143659400	0.6617954593829435
chr5	143658500	143659500	0.004895268894017194
chr5	143658600	143659600	-0.3750446569532221
chr5	143658700	143659700	-0.5540976371284415
chr5	143658800	143659800	-0.3599043387282146
chr5	143658900	143659900	-1.0853433059481103
chr5	143659000	143660000	-0.7831394013165535
chr5	143659100	143660100	-1.0324034905799233
chr5	143659200	143660200	-1.0812231838166004
chr5	143659300	143660300	-1.0749417507176626
chr5	143659400	143660400	-0.7913314284042686
chr5	143659500	143660500	-0.6843265099216022
chr5	143659600	143660600	-0.1451511196166753
chr5	143659700	143660700	-0.1507394459589611
chr5	143659800	143660800	0.0006483833299654168
chr5	143659900	143660900	-0.04323443049996778
chr5	143660000	143661000	-0.5575639821181015
chr5	143660100	143661100	-0.7256309343960184
chr5	143660200	143661200	-0.7269876730375228
chr5	143660300	143661300	-0.6340812723077359
chr5	143660400	143661400	-0.7088767880364983
chr5	143660500	143661500	-0.4279082171611906
chr5	143660600	143661600	-1.4675125807941325
chr5	143660700	143661700	-1.6972670196725943
chr5	143660800	143661800	-1.9174747540007069
chr5	143660900	143661900	-1.6616190476132076
chr5	143661000	143662000	-1.521359196584138
chr5	143661100	143662100	-1.0324758036991897
chr5	143661200	143662200	-0.9241944683653236
chr5	143661300	143662300	-1.3201238095499763
chr5	143661400	143662400	-0.16562395574770272
chr5	143661500	143662500	-0.7070299066487202
chr5	143661600	143662600	-0.3110370159149261
chr5	143661700	143662700	-0.391572087083621
chr5	143661800	143662800	-1.1907676296293963
chr5	143661900	143662900	-1.3971734552684951
chr5	143662000	143663000	-0.8492098736016974
chr5	143662100	143663100	-1.3664668893146568
chr5	143662200	143663200	-1.1464694942985194
chr5	143662300	143663300	-1.0837241874883154
chr5	143662400	143663400	-1.6550497881239183
chr5	143662500	143663500	-1.100298914706938
chr5	143662600	143663600	-0.8535548978357451
chr5	143662700	143663700	-0.6709690415633716
chr5	143662800	143663800	0.6689443052434615
chr5	143662900	143663900	0.5707499257842432
chr5	143663000	143664000	0.5520536769788071
chr5	143663100	143664100	0.4945787746247472
chr5	143663200	143664200	0.2150799278011242
chr5	143663300	143664300	0.2431731794354812
chr5	143663400	143664400	0.19891508317551249
chr5	143663500	143664500	-0.6734403640148734
chr5	143663600	143664600	0.09753208539903996
chr5	143663700	143664700	0.2485099634285979
chr5	143663800	143664800	-0.6033441700811654
chr5	143663900	143664900	-1.0254040215090419
chr5	143664000	143665000	-1.3798380218731403
chr5	143664100	143665100	-0.9931397613991224
chr5	143664200	143665200	-1.1410669402419436
chr5	143664300	143665300	-1.5328131509911507
chr5	143664400	143665400	-1.7502097407221828
chr5	143664500	143665500	-1.2829294777808908
chr5	143664600	143665600	-2.1204667939207544
chr5	143664700	143665700	-1.8370478005589177
chr5	143664800	143665800	-1.3254057095698242
chr5	143664900	143665900	-0.8975556942252039
chr5	143665000	143666000	-0.6787264814060484
chr5	143665100	143666100	-0.6091867575207721
chr5	143665200	143666200	-0.18363674821661435
chr5	143665300	143666300	0.021766094260040933
chr5	143665400	143666400	-0.06250626487019033
chr5	143665500	143666500	0.624408159992522
chr5	143665600	143666600	0.7150196673294843
chr5	143665700	143666700	0.4283252395543956
chr5	143665800	143666800	0.7672157893817577
chr5	143665900	143666900	1.3590675455232282
chr5	143666000	143667000	1.2996654163416204
chr5	143666100	143667100	1.4055352438128126
chr5	143666200	143667200	1.4734845172216582
chr5	143666300	143667300	1.9602999635330969
chr5	143666400	143667400	2.2056337944285227
chr5	143666500	143667500	2.2169170453197853
chr5	143666600	143667600	1.732215171822417
chr5	143666700	143667700	1.079744165017889
chr5	143666800	143667800	1.2387516728803931
chr5	143666900	143667900	0.7121195037705182
chr5	143667000	143668000	0.8247906626898716
chr5	143667100	143668100	0.6999614775677039
chr5	143667200	143668200	0.7033709747164798
chr5	143667300	143668300	0.06704257464507568
chr5	143667400	143668400	-0.16497685826746605
chr5	143667500	143668500	-0.3888319679280941
chr5	143667600	143668600	-0.278634012205328
chr5	143667700	143668700	0.4890082482737615
chr5	143667800	143668800	-0.2002169237018032
chr5	143667900	143668900	-0.23401990546840595
chr5	143668000	143669000	-0.8390777843717595
chr5	143668100	143669100	-0.10678056150469352
chr5	143668200	143669200	-0.3767893452928347
chr5	143668300	143669300	-0.1777842769786606
chr5	143668400	143669400	0.2445976050912146
chr5	143668500	143669500	0.20824610287784973
chr5	143668600	143669600	0.20505645380690474
chr5	143668700	143669700	0.19790789759800506
chr5	143668800	143669800	-0.43332732160017995
chr5	143668900	143669900	-0.2941721762050826
chr5	143669000	143670000	0.07121601839502867
chr5	143669100	143670100	-0.5184177866182423
chr5	143669200	143670200	-1.2949249604408828
chr5	143669300	143670300	-1.533569770653982
chr5	143669400	143670400	-1.982726586419896
chr5	143669500	143670500	-2.0561011096025257
chr5	143669600	143670600	-1.2846899449948568
chr5	143669700	143670700	-1.107256097291424
chr5	143669800	143670800	-0.4099613910353506
chr5	143669900	143670900	-0.03511740924227129
chr5	143670000	143671000	0.29167040662898797
chr5	143670100	143671100	0.2446066525705549
chr5	143670200	143671200	1.314563087560112
chr5	143670300	143671300	1.5415287798310922
chr5	143670400	143671400	1.2881011873706287
chr5	143670500	143671500	1.068587218011054
chr5	143670600	143671600	1.0603285896311805
chr5	143670700	143671700	1.4046051327917641
chr5	143670800	143671800	1.7203973683720564
chr5	143671800	143672800	-0.3355872300379759
chr5	143671900	143672900	-0.5967341314122018
chr5	143672000	143673000	-0.5634795442409745
chr5	143672100	143673100	-0.6684478818381292
chr5	143672200	143673200	-0.4361232943044221
chr5	143672300	143673300	0.4498380374940344
chr5	143672400	143673400	0.3781362355228803
chr5	143672500	143673500	0.9802203372363868
chr5	143672600	143673600	0.6344766455252503
chr5	143672700	143673700	0.3098207419075205
chr5	143672800	143673800	0.249363678835828
chr5	143672900	143673900	0.5313626685567384
chr5	143673000	143674000	0.20908218404528794
chr5	143673100	143674100	0.4850355550983028
chr5	143673200	143674200	0.5463077009246821
chr5	143673300	143674300	-0.16803029788060686
chr5	143673400	143674400	-0.2394950300866422
chr5	143673500	143674500	-0.8639608195198413
chr5	143673600	143674600	-1.233708651736428
chr5	143673700	143674700	-0.4974851662235781
chr5	143673800	143674800	-0.3551643684580737
chr5	143673900	143674900	-0.6629511711212022
chr5	143674000	143675000	0.02720752794973031
chr5	143674100	143675100	-0.5365902736224993
chr5	143674200	143675200	-0.06906931757365957
chr5	143674300	143675300	0.5419861685777722
chr5	143674400	143675400	1.4055739962544531
chr5	143674500	143675500	1.4607561712282422
chr5	143674600	143675600	2.2584057938882736
chr5	143674700	143675700	1.6901394886421537
chr5	143674800	143675800	1.689602473988827
chr5	143674900	143675900	2.3214522169551235
chr5	143675000	143676000	2.140488105114638
chr5	143675100	143676100	2.3475001242744837
chr5	143675200	143676200	2.133778091823107
chr5	143675300	143676300	1.149879427271864
chr5	143676400	143677400	-2.2423820837074047
chr5	143676500	143677500	-2.538878503828484
chr5	143676600	143677600	-2.6391034949034915
chr5	143676700	143677700	-2.1347544195312103
chr5	143676800	143677800	-1.8623684614703773
chr5	143676900	143677900	-1.8329282982942183
chr5	143677000	143678000	-1.2268655572851814
chr5	143677100	143678100	-1.4900841034290044
chr5	143677200	143678200	-0.909949102153212
chr5	143677300	143678300	-0.6181742231988062
chr5	143677400	143678400	-0.3711448629227123
chr5	143677500	143678500	-0.2292401211856585
chr5	143677600	143678600	0.17639339817044705
chr5	143677700	143678700	-0.4437452080958652
chr5	143677800	143678800	-1.3716914194497851
chr5	143677900	143678900	-1.156578630893582
chr5	143678000	143679000	-1.1570785494075928
chr5	143678100	143679100	-1.0657281510638226
chr5	143678200	143679200	-1.2261172596114325
chr5	143678300	143679300	-0.8690359841299944
chr5	143678400	143679400	-0.6551916665100992
chr5	143678500	143679500	-0.6056978011888828
chr5	143678600	143679600	-0.7996277704286086
chr5	143678700	143679700	-0.7560104948484765
chr5	143678800	143679800	0.028374235628452663
chr5	143678900	143679900	-0.15740650511012647
chr5	143679000	143680000	-0.3450111014839385
chr5	143679100	143680100	-0.3204132870156573
chr5	143679200	143680200	0.0022215652531334426
chr5	143679300	143680300	-0.2599336743472949
chr5	143679400	143680400	-0.15323970427602435
chr5	143680400	143681400	-0.5523779132387204
chr5	143680500	143681500	-0.7386588768121229
chr5	143680600	143681600	-1.4520871313256265
chr5	143680700	143681700	-2.48200194256904
chr5	143680800	143681800	-2.2691643336620184
chr5	143680900	143681900	-2.6345613506848777
chr5	143681000	143682000	-2.445500748568766
chr5	143681100	143682100	-2.7552795376562784
chr5	143681200	143682200	-2.8961064630398745
chr5	143681300	143682300	-3.143743848674072
chr5	143681400	143682400	-2.6287002955393035
chr5	143681500	143682500	-2.9793688331146195
chr5	143681600	143682600	-2.437835652314865
chr5	143681700	143682700	-1.8486165582503091
chr5	143681800	143682800	-2.405184178633231
chr5	143681900	143682900	-1.9585294001912048
chr5	143682000	143683000	-2.213587556377205
chr5	143682100	143683100	-1.6863349648822061
chr5	143682200	143683200	-1.1289518425523275
chr5	143682300	143683300	-1.1085361985344322
chr5	143682400	143683400	-1.999249193952311
chr5	143682500	143683500	-1.57026173560842
chr5	143682600	143683600	-1.9054014072551808
chr5	143682700	143683700	-1.9216111736743555
chr5	143682800	143683800	-1.7592592764045476
chr5	143682900	143683900	-2.002736468899514
chr5	143683000	143684000	-1.6718833301219496
chr5	143683100	143684100	-1.9233663297227768
chr5	143683200	143684200	-3.593858329565325
chr5	143683300	143684300	-3.815594302647897
chr5	143683400	143684400	-3.4990631537350843
chr5	143683500	143684500	-3.1095833802812667
chr5	143683600	143684600	-2.593725830074839
chr5	143683700	143684700	-2.483958777070848
chr5	143683800	143684800	-2.1434254281878977
chr5	143684600	143685600	-3.0772828697129717
chr5	143684800	143685800	-3.4488948023867616
chr5	143684900	143685900	-3.6005140730080467
chr5	143685000	143686000	-3.3992748636734893
chr5	143685100	143686100	-3.134300040715222
chr5	143685200	143686200	-3.1682528851009444
chr5	143685300	143686300	-3.3780000634440186
chr5	143685400	143686400	-3.582033929910912
chr5	143685500	143686500	-3.4564435153364097
chr5	143685600	143686600	-2.647312681352094
chr5	143685700	143686700	-3.321168777882415
chr5	143685800	143686800	-3.5173690063937486
chr5	143685900	143686900	-3.4679411120923564
chr5	143686000	143687000	-3.7004743107386937
chr5	143686100	143687100	-4.059891372645983
chr5	143686200	143687200	-3.7132347524732894
chr5	143686300	143687300	-3.2087256485624303
chr5	143686500	143687500	-2.7330375879421287
chr5	143686600	143687600	-2.8964762799160546
chr5	143686700	143687700	-2.2056056987802326
chr5	143686800	143687800	-1.3871545599153672
chr5	143686900	143687900	-0.8632862244924402
chr5	143687000	143688000	-1.0286622090044553
chr5	143687100	143688100	-1.1653570502535076
chr5	143687200	143688200	-1.3656932533582635
chr5	143687300	143688300	-1.283247541731214
chr5	143687400	143688400	-0.9831750104235468
chr5	143687500	143688500	-1.4645186757753688
chr5	143687600	143688600	-2.03395809731222
chr5	143687700	143688700	-1.9518606817917648
chr5	143687800	143688800	-2.2092317947497766
chr5	143687900	143688900	-2.9430526661997685
chr5	143688000	143689000	-2.5992057075138124
chr5	143688100	143689100	-2.0058925485478176
chr5	143688200	143689200	-2.2686578490284104
chr5	143688300	143689300	-2.676279991819337
chr5	143688400	143689400	-2.5295878281043978
chr5	143688500	143689500	-2.038766340302971
chr5	143688600	143689600	-1.5036961183974271
chr5	143688700	143689700	-1.4447776380612731
chr5	143688800	143689800	-1.4852630181548858
chr5	143688900	143689900	-1.4778752690893735
chr5	143689000	143690000	-2.130535043231243
chr5	143689100	143690100	-2.5896103162342863
chr5	143689200	143690200	-1.8549744166356577
chr5	143689300	143690300	-1.2959734348591505
chr5	143689400	143690400	-1.0904981849897288
chr5	143689500	143690500	-0.7324952614568337
chr5	143689600	143690600	-0.8068478277540185
chr5	143689700	143690700	-0.5872817366498871
chr5	143689800	143690800	-0.5188745244390731
chr5	143689900	143690900	-0.29544729737293274
chr5	143690000	143691000	0.38063596228683705
chr5	143690100	143691100	0.7745811360708088
chr5	143690200	143691200	0.6055054679443325
chr5	143690300	143691300	1.095514406174064
chr5	143690400	143691400	1.18222678473164
chr5	143690500	143691500	0.9243812987821256
chr5	143690600	143691600	1.4910592673714869
chr5	143690700	143691700	0.9786250283127352
chr5	143690800	143691800	0.8594421462167672
chr5	143690900	143691900	0.95811420650892
chr5	143691000	143692000	0.8378577896409203
chr5	143691100	143692100	0.3390945285826731
chr5	143691200	143692200	0.5547113841812054
chr5	143691300	143692300	-0.12132013109304984
chr5	143691400	143692400	-0.0403336998460709
chr5	143691500	143692500	0.08362722134647937
chr5	143691600	143692600	-0.4679110023504389
chr5	143691700	143692700	-0.8908052722610434
chr5	143691800	143692800	-0.4205750332339848
chr5	143691900	143692900	-0.4548487757868138
chr5	143692000	143693000	-0.10148498329587494
chr5	143692100	143693100	-0.1781982681676521
chr5	143692200	143693200	-0.5496334774185212
chr5	143692300	143693300	-0.7458000923413286
chr5	143692400	143693400	-1.3685384418075388
chr5	143692500	143693500	-1.1451091593802158
chr5	143692600	143693600	-1.14294060741949
chr5	143692700	143693700	-0.6731242231284171
chr5	143693900	143694900	0.4426508771362503
chr5	143694000	143695000	0.7353580641927735
chr5	143694100	143695100	1.5169492771257542
chr5	143694200	143695200	0.7106911596914249
chr5	143694300	143695300	0.548487451805714
chr5	143694400	143695400	0.3815668634892679
chr5	143694500	143695500	0.575602641771529
chr5	143695600	143696600	0.6866078724239969
chr5	143695700	143696700	1.0690433404829849
chr5	143695800	143696800	1.1493883479150713
chr5	143695900	143696900	0.98987248568711
chr5	143696000	143697000	1.5604844668654856
chr5	143696100	143697100	1.4101872598032312
chr5	143696200	143697200	0.5920571243592248
chr5	143696300	143697300	0.6889171527427922
chr5	143696400	143697400	-0.12088588615597835
chr5	143696500	143697500	-0.2414045150649667
chr5	143696600	143697600	-0.8591522395963596
chr5	143696700	143697700	-0.7922938537856709
chr5	143696800	143697800	-0.2599913063348391
chr5	143696900	143697900	-0.8306726460134709
chr5	143697000	143698000	-1.8545862477963313
chr5	143697100	143698100	-2.0557729829688243
chr5	143697200	143698200	-1.7386810981034182
chr5	143697300	143698300	-1.551487175377759
chr5	143697400	143698400	-1.0293695422535452
chr5	143697500	143698500	-1.1448895375790848
chr5	143697600	143698600	-1.2714952556611825
chr5	143697700	143698700	-1.6829978623695787
chr5	143697800	143698800	-1.0926241041409641
chr5	143697900	143698900	-0.5911284588936818
chr5	143698000	143699000	-0.09047274700239978
chr5	143698100	143699100	-0.3995011544891993
chr5	143698200	143699200	-0.3671964924038624
chr5	143698300	143699300	-0.626152596869415
chr5	143698400	143699400	-0.5368077223022518
chr5	143698500	143699500	-0.4123306142856839
chr5	143698600	143699600	-0.033147573531588065
chr5	143698700	143699700	0.21766117783009686
chr5	143698800	143699800	-1.243917344894027
chr5	143698900	143699900	-1.7769838657260322
chr5	143699000	143700000	-1.774083449793691
chr5	143699100	143700100	-1.0184477450806264
chr5	143699200	143700200	-0.6043825220851409
chr5	143699300	143700300	-0.5752349596845693
chr5	143699400	143700400	-0.2898984671756457
chr5	143699500	143700500	0.316942774248207
chr5	143699600	143700600	0.09305409966827176
chr5	143699700	143700700	0.07483157405125665
chr5	143699800	143700800	0.33806677233880794
chr5	143699900	143700900	0.5027647366590241
chr5	143700000	143701000	0.912794485605234
chr5	143700100	143701100	-0.3468606674597665
chr5	143700200	143701200	-0.8443510969528655
chr5	143700300	143701300	-0.8323862526895585
chr5	143701400	143702400	-0.3484431001798248
chr5	143701500	143702500	-0.8389047700105187
chr5	143701600	143702600	-1.1862781310479706
chr5	143701700	143702700	-1.2987156109806042
chr5	143701800	143702800	-1.8710858155713168
chr5	143701900	143702900	-2.4092514653599126
chr5	143702000	143703000	-2.3951073328095216
chr5	143702100	143703100	-2.03383931377049
chr5	143702200	143703200	-2.043207409067791
chr5	143702300	143703300	-1.9478319687533177
chr5	143702400	143703400	-1.3699456879820768
chr5	143702500	143703500	-1.5012419850028431
chr5	143702600	143703600	-1.3631535194315876
chr5	143702700	143703700	-0.577608918356002
chr5	143702800	143703800	0.3807089992169364
chr5	143702900	143703900	0.3522817712481853
chr5	143703000	143704000	0.15731027899141073
chr5	143703100	143704100	0.2325847018561152
chr5	143703200	143704200	0.5386807009351674
chr5	143703300	143704300	0.4805460957375896
chr5	143703400	143704400	-0.14265380624740134
chr5	143703500	143704500	0.1927262266476996
chr5	143703600	143704600	-0.13841241020878187
chr5	143703700	143704700	-1.0110449457588293
chr5	143705000	143706000	0.2131063404043461
chr5	143705100	143706100	0.1069273100234975
chr5	143705200	143706200	0.3968967858383216
chr5	143705300	143706300	0.7721214141270741
chr5	143705400	143706400	0.9253628963265094
chr5	143705500	143706500	0.7500854197431209
chr5	143705600	143706600	0.8428302890640837
chr5	143705700	143706700	1.083494420098114
chr5	143705800	143706800	0.1888576743498481
chr5	143705900	143706900	0.7446391051670819
chr5	143706000	143707000	0.4280726522952391
chr5	143706100	143707100	0.14407757982794
chr5	143706200	143707200	-0.20379476168756985
chr5	143706300	143707300	-0.8936273102262153
chr5	143706400	143707400	-0.5435246188110012
chr5	143706500	143707500	-0.9420252099450296
chr5	143706600	143707600	-0.870068715185003
chr5	143706700	143707700	-1.4019869171379602
chr5	143706800	143707800	-0.9589864515210054
chr5	143706900	143707900	-0.8579357113702331
chr5	143707000	143708000	-0.7625316966621906
chr5	143707100	143708100	-0.17337384192117186
chr5	143707200	143708200	-0.12936374271594098
chr5	143707300	143708300	0.4277521841524283
chr5	143707400	143708400	0.2936435845445674
chr5	143707500	143708500	0.3677343169484612
chr5	143707600	143708600	0.13895665130273946
chr5	143707700	143708700	0.16900982399617145
chr5	143707800	143708800	0.7284661254189907
chr5	143707900	143708900	-0.15654719917327845
chr5	143708000	143709000	-0.3368088651763356
chr5	143708100	143709100	-0.7711782684412101
chr5	143708200	143709200	-0.9812698055252842
chr5	143708300	143709300	-1.7266903359656651
chr5	143708400	143709400	-2.088243580730595
chr5	143708500	143709500	-1.8481357199063237
chr5	143708600	143709600	-1.1438913562676507
chr5	143708700	143709700	-1.3255481086675318
chr5	143708800	143709800	-1.477694306530805
chr5	143708900	143709900	-0.7959494778083865
chr5	143709000	143710000	-0.791169461009612
chr5	143709100	143710100	-0.5150266474840094
chr5	143709200	143710200	-0.4150181170331641
chr5	143709300	143710300	0.4019705984825045
chr5	143709400	143710400	0.6022838754006989
chr5	143709500	143710500	0.7361013140821842
chr5	143709600	143710600	0.1147787049934268
chr5	143709700	143710700	-0.019308467544666457
chr5	143709800	143710800	-0.10357778189274797
chr5	143709900	143710900	-0.3531661663238704
chr5	143710000	143711000	-0.022336649293176386
chr5	143710100	143711100	-0.7491816776114502
chr5	143710200	143711200	-0.9788572103864948
chr5	143710300	143711300	-1.7187952253113945
chr5	143710400	143711400	-2.0065595598734123
chr5	143710500	143711500	-1.8129448328976483
chr5	143710600	143711600	-1.4119567875992332
chr5	143710700	143711700	-1.2251872745147734
chr5	143710800	143711800	-1.2024871802512125
chr5	143710900	143711900	-0.821642776189997
chr5	143711000	143712000	-1.7327848398921555
chr5	143711100	143712100	-0.628708399471517
chr5	143711200	143712200	-0.052309116765165774
chr5	143711300	143712300	0.8769909914120363
chr5	143711400	143712400	1.3313801522798894
chr5	143711500	143712500	0.7823198833573337
chr5	143711600	143712600	0.9459388330994164
chr5	143711700	143712700	1.4559513783235951
chr5	143711800	143712800	1.1741031205769132
chr5	143711900	143712900	1.0747089925535442
chr5	143712000	143713000	1.4864221149479075
chr5	143712100	143713100	1.7060428647851276
chr5	143712200	143713200	1.9080443208447333
chr5	143712300	143713300	1.62131160051723
chr5	143712400	143713400	1.4778992852540809
chr5	143712500	143713500	2.1664065742097454
chr5	143712600	143713600	1.495504989637956
chr5	143712700	143713700	1.2301373866498992
chr5	143712800	143713800	1.8858800130444613
chr5	143712900	143713900	1.6961328692787063
chr5	143713000	143714000	2.0212696348340704
chr5	143713100	143714100	1.3948268985870942
chr5	143713200	143714200	1.16294769725753
chr5	143713300	143714300	1.1690096710415063
chr5	143713400	143714400	0.6475779508160223
chr5	143713500	143714500	-0.07143051006662418
chr5	143713600	143714600	0.2717864629905373
chr5	143713700	143714700	0.6206960236550368
chr5	143713800	143714800	0.2884726339277121
chr5	143713900	143714900	-0.2735316144845214
chr5	143714000	143715000	-0.37546287109630316
chr5	143714100	143715100	-0.3881224609194736
chr5	143714200	143715200	-0.13135960957411824
chr5	143714300	143715300	-0.3048550849907966
chr5	143714400	143715400	0.42851375082288107
chr5	143714500	143715500	0.8201641349045709
chr5	143714600	143715600	0.6757426747021117
chr5	143714700	143715700	0.5134835584839961
chr5	143714800	143715800	0.8757257454266391
chr5	143714900	143715900	1.3110333186525631
chr5	143715000	143716000	1.4351673975575912
chr5	143715100	143716100	1.9370938808774103
chr5	143715200	143716200	1.1223531606853536
chr5	143715300	143716300	0.6099925192343039
chr5	143715400	143716400	-0.03314772434011047
chr5	143715500	143716500	-0.22566128661866705
chr5	143715600	143716600	-0.5636119341587592
chr5	143715700	143716700	-1.1230591925919646
chr5	143715800	143716800	-1.5835713240457074
chr5	143715900	143716900	-1.6408650070991122
chr5	143716000	143717000	-1.9271295499308083
chr5	143716100	143717100	-2.7346040621686107
chr5	143716200	143717200	-2.5297054067806566
chr5	143716300	143717300	-2.2947415046891524
chr5	143717000	143718000	0.21667839712192363
chr5	143717100	143718100	0.5141342751971498
chr5	143717200	143718200	0.7264636046086032
chr5	143717300	143718300	0.7073672630364447
chr5	143717400	143718400	0.7132035767381624
chr5	143717500	143718500	0.9468839805292076
chr5	143717600	143718600	0.8875130066784708
chr5	143717700	143718700	0.6294058771217459
chr5	143717800	143718800	0.3511219318210496
chr5	143719100	143720100	0.8525881890628557
chr5	143719200	143720200	0.8831326649358039
chr5	143719300	143720300	0.7223656056084116
chr5	143719400	143720400	1.0656164077173167
chr5	143719500	143720500	0.9330437606218428
chr5	143719600	143720600	1.3390639865397431
chr5	143719700	143720700	0.4252087693207993
chr5	143719800	143720800	0.2105335684907494
chr5	143719900	143720900	0.43431872553493706
chr5	143720000	143721000	0.5061661082805823
chr5	143720100	143721100	0.2507724086416593
chr5	143720200	143721200	0.2719387602426904
chr5	143720300	143721300	0.40597102924016826
chr5	143720400	143721400	-0.289322690353083
chr5	143720500	143721500	0.030564228832021405
chr5	143720600	143721600	-0.3950812350859685
chr5	143720700	143721700	-0.16496362773732814
chr5	143720800	143721800	-0.006860427008867479
chr5	143720900	143721900	-0.2571566453480033
chr5	143721000	143722000	-0.7035362404300437
chr5	143721100	143722100	-1.0040487895416141
chr5	143721200	143722200	-1.3125881077315953
chr5	143721300	143722300	-2.067593828269422
chr5	143721800	143722800	0.520831129815519
chr5	143722200	143723200	0.9293475561083192
chr5	143722300	143723300	1.137932215714529
chr5	143722400	143723400	0.6503029061265642
chr5	143722500	143723500	0.11394695791602688
chr5	143722600	143723600	-0.08376117090099129
chr5	143722700	143723700	-0.6781819035810694
chr5	143722800	143723800	-0.15604161652700935
chr5	143722900	143723900	0.31755769422543223
chr5	143723000	143724000	0.29341430703322263
chr5	143723100	143724100	0.3195429109655315
chr5	143723200	143724200	-0.3702512631408497
chr5	143723300	143724300	-0.6904518822008127
chr5	143723400	143724400	-0.7058987121988337
chr5	143723500	143724500	-0.7328877763254154
chr5	143723600	143724600	-1.126518750672349
chr5	143723700	143724700	-0.7140597370511218
chr5	143723800	143724800	-1.2667566050553332
chr5	143723900	143724900	-1.920072104342132
chr5	143724000	143725000	-2.103245274003119
chr5	143724100	143725100	-2.176223054995899
chr5	143724200	143725200	-1.9205189113599213
chr5	143724300	143725300	-1.6703422443295772
chr5	143724400	143725400	-1.2898889312341797
chr5	143724500	143725500	-1.2083564789650116
chr5	143724600	143725600	-0.7888437760173808
chr5	143724700	143725700	-0.9717937804358572
chr5	143724800	143725800	-1.0399401177977108
chr5	143724900	143725900	-0.3443415269298865
chr5	143725000	143726000	0.20920247500871983
chr5	143725100	143726100	0.4732021663404943
chr5	143725200	143726200	0.34204580132778084
chr5	143725300	143726300	0.27065514913500993
chr5	143725400	143726400	0.4704935956694976
chr5	143725500	143726500	0.8322131233500525
chr5	143725600	143726600	1.2762449126030118
chr5	143726300	143727300	0.8628082699628798
chr5	143726400	143727400	0.658330046108499
chr5	143726500	143727500	0.98115460473378
chr5	143726600	143727600	0.3765857864779609
chr5	143726700	143727700	0.9740046782275998
chr5	143726800	143727800	0.9925996987518072
chr5	143726900	143727900	2.0227974985424075
chr5	143727000	143728000	2.1414513505293757
chr5	143727100	143728100	1.7898153591799384
chr5	143727200	143728200	1.8491974255882648
chr5	143727300	143728300	1.5864356703939109
chr5	143727400	143728400	1.6104241259417995
chr5	143727500	143728500	1.0657475780967711
chr5	143727600	143728600	1.5091138455298214
chr5	143727700	143728700	0.7203096426165728
chr5	143727800	143728800	1.0367800920129662
chr5	143729000	143730000	-1.1321885482200658
chr5	143729100	143730100	-1.2081960703368788
chr5	143729200	143730200	-1.4272820451797643
chr5	143729300	143730300	-1.487300256435934
chr5	143729400	143730400	-1.3967869014105152
chr5	143729500	143730500	-1.2944496419656104
chr5	143729600	143730600	-0.5405774356873695
chr5	143729700	143730700	-0.4676233079096529
chr5	143729800	143730800	-1.3061122070764757
chr5	143729900	143730900	-0.8191963647559635
chr5	143730000	143731000	-0.8012726443456687
chr5	143730100	143731100	-0.8070080323322693
chr5	143730200	143731200	-1.3381922276227811
chr5	143730300	143731300	-0.9907782401614568
chr5	143730400	143731400	-0.9097813356246062
chr5	143730500	143731500	-1.0463895630690263
chr5	143730600	143731600	-1.8477949862759242
chr5	143730700	143731700	-1.7303955084561768
chr5	143730800	143731800	-1.3501591596146232
chr5	143730900	143731900	-1.7701026389559449
chr5	143731000	143732000	-2.203081479579457
chr5	143731100	143732100	-1.7132557395140633
chr5	143731200	143732200	-0.9920778108767084
chr5	143731300	143732300	-0.9954039350412521
chr5	143731400	143732400	-0.8698485594214329
chr5	143731500	143732500	-1.1099921695783352
chr5	143731600	143732600	-0.912390160973449
chr5	143731700	143732700	-0.6871053416339872
chr5	143731800	143732800	-1.6477731908796196
chr5	143731900	143732900	-1.4672568610218737
chr5	143732000	143733000	-1.7614624051512404
chr5	143732100	143733100	-2.40516200736027
chr5	143732200	143733200	-2.1938734694960127
chr5	143732300	143733300	-2.6950584403140603
chr5	143732400	143733400	-2.606813677065735
chr5	143732500	143733500	-2.494754468132745
chr5	143732600	143733600	-2.2028536291042853
chr5	143732700	143733700	-2.6619897285326006
chr5	143732800	143733800	-1.6645661703978976
chr5	143732900	143733900	-1.6874832110355231
chr5	143733000	143734000	-1.0764433467441235
chr5	143733100	143734100	-0.8791226330537064
chr5	143733200	143734200	-0.9560356915517312
chr5	143733300	143734300	-0.5430173711225871
chr5	143734000	143735000	-1.574339815916216
chr5	143734100	143735100	-1.7171515527780092
chr5	143734300	143735300	-1.5137938645450395
chr5	143734400	143735400	-1.188362045055791
chr5	143734500	143735500	-1.145326246639906
chr5	143734600	143735600	-1.3073243464194784
chr5	143734700	143735700	-0.7194282116004779
chr5	143734800	143735800	-0.26477302326049146
chr5	143734900	143735900	-0.7966857022414985
chr5	143735000	143736000	-1.1501400308415495
chr5	143735100	143736100	-1.6788251225610855
chr5	143735200	143736200	-1.8692638804315551
chr5	143735300	143736300	-0.5606868222478086
chr5	143735400	143736400	-0.7254862661818969
chr5	143735500	143736500	-0.6159188633228119
chr5	143735600	143736600	-0.5022055241041841
chr5	143735700	143736700	-0.8110384249945614
chr5	143735800	143736800	-1.158357098585973
chr5	143735900	143736900	-0.8893125303920126
chr5	143736000	143737000	-0.6284973559421337
chr5	143736100	143737100	-0.4372296050810318
chr5	143736200	143737200	-0.7822839214610855
chr5	143736300	143737300	-0.9362895663731179
chr5	143736400	143737400	-1.0223784150173256
chr5	143736500	143737500	-1.5475419357564582
chr5	143736600	143737600	-1.8583481419955383
chr5	143736700	143737700	-1.237043172913614
chr5	143736800	143737800	-0.6848087622984355
chr5	143736900	143737900	-0.930032942642738
chr5	143737000	143738000	-0.4660626807436242
chr5	143737100	143738100	0.07911773164625717
chr5	143737200	143738200	-0.34591697521604386
chr5	143737300	143738300	-0.6146256872067817
chr5	143737400	143738400	-0.09974951774854487
chr5	143737500	143738500	-0.09167426620152357
chr5	143737600	143738600	-0.056011163406194615
chr5	143737700	143738700	-0.7351612371155766
chr5	143737800	143738800	-1.3109338909035642
chr5	143737900	143738900	-1.0713345214605137
chr5	143738000	143739000	-1.4059264481741827
chr5	143738100	143739100	-1.2755615099867204
chr5	143738200	143739200	-0.7636261814519725
chr5	143738300	143739300	-0.6544459465995076
chr5	143738400	143739400	-1.2536052358735286
chr5	143738500	143739500	-0.4814178006646572
chr5	143738600	143739600	-0.3295860992479788
chr5	143738700	143739700	-0.2905479381198767
chr5	143738800	143739800	-0.15841138962067108
chr5	143738900	143739900	0.055857556180135735
chr5	143739000	143740000	0.49987601580276725
chr5	143739100	143740100	0.10512396760658152
chr5	143739200	143740200	0.17328538461244733
chr5	143739300	143740300	-0.36202041995001705
chr5	143739400	143740400	-0.7502605314212002
chr5	143739500	143740500	-0.7279935285003167
chr5	143739600	143740600	-0.3875964466221024
chr5	143739700	143740700	-0.26861490335041965
chr5	143739800	143740800	0.0388856152404203
chr5	143739900	143740900	0.3162766139385942
chr5	143740000	143741000	0.27836919371757374
chr5	143740100	143741100	0.7322875559863292
chr5	143740200	143741200	0.35836344182474583
chr5	143740300	143741300	0.7723376427173063
chr5	143740400	143741400	1.4565310092513382
chr5	143740500	143741500	0.5941135460062851
chr5	143740600	143741600	0.4117059961874701
chr5	143740700	143741700	0.8878715332452379
chr5	143740800	143741800	0.43050747797386535
chr5	143740900	143741900	-0.06717463890942445
chr5	143741000	143742000	-0.4684826801939389
chr5	143741100	143742100	-0.4814818812133397
chr5	143741200	143742200	-0.07025997501677562
chr5	143741300	143742300	0.20640837492537967
chr5	143741400	143742400	0.3093642865831748
chr5	143741500	143742500	1.4103421042139732
chr5	143741600	143742600	1.33612106620299
chr5	143741700	143742700	1.0610895970453489
chr5	143741800	143742800	1.6330483145351375
chr5	143741900	143742900	1.7292619807490734
chr5	143742000	143743000	2.5187526913088787
chr5	143742100	143743100	1.9965521002324207
chr5	143742200	143743200	2.0751941649963657
chr5	143742300	143743300	1.9523988715823544
chr5	143742400	143743400	1.5056583609403935
chr5	143742500	143743500	1.3735353354195234
chr5	143742600	143743600	1.9104044682285384
chr5	143742700	143743700	1.7948737344345096
chr5	143742800	143743800	1.4818270830366418
chr5	143742900	143743900	1.1080385935426778
chr5	143743000	143744000	0.7679124377915065
chr5	143743100	143744100	1.2729052794928848
chr5	143743200	143744200	0.570301182268614
chr5	143743300	143744300	0.07627241933597066
chr5	143743400	143744400	0.07719253590701773
chr5	143743500	143744500	-0.19048996512077349
chr5	143743600	143744600	-0.4495118462406229
chr5	143743700	143744700	-0.25610642056466265
chr5	143743800	143744800	-0.06397939064489239
chr5	143743900	143744900	0.888663972407206
chr5	143744000	143745000	0.5478445916809687
chr5	143744100	143745100	-0.20405386024467767
chr5	143744200	143745200	0.6590013152313814
chr5	143744300	143745300	0.6580930366550294
chr5	143744400	143745400	0.7549365437603659
chr5	143744500	143745500	0.5011384475523463
chr5	143744600	143745600	-0.0299270458117896
chr5	143744700	143745700	-0.39631635990326014
chr5	143744800	143745800	-0.8547484682183699
chr5	143744900	143745900	-1.2204520405364987
chr5	143745000	143746000	-1.4927259337906333
chr5	143745100	143746100	-1.5875610424597744
chr5	143745200	143746200	-2.260012183090818
chr5	143745300	143746300	-2.007787397842244
chr5	143745400	143746400	-2.20462282267777
chr5	143745500	143746500	-2.283591545117368
chr5	143745600	143746600	-2.1367958274149843
chr5	143745700	143746700	-1.6986328164088522
chr5	143745800	143746800	-1.684382158202251
chr5	143745900	143746900	-2.1815942339122025
chr5	143746000	143747000	-1.6070081328297996
chr5	143746100	143747100	-0.9667737119985168
chr5	143746200	143747200	-0.6060049696038007
chr5	143746300	143747300	-0.6391626773993079
chr5	143746400	143747400	-0.1367124785972892
chr5	143746500	143747500	0.5534656359434285
chr5	143746600	143747600	0.8558163476917251
chr5	143746700	143747700	1.1444493992578082
chr5	143746800	143747800	1.7353224239974558
chr5	143749100	143750100	0.3370972917118584
chr5	143749200	143750200	-0.2807094061729856
chr5	143750300	143751300	1.1648169978069356
chr5	143750400	143751400	1.3410372206839454
chr5	143750500	143751500	0.8835710540525432
chr5	143750600	143751600	0.03141423967278947
chr5	143750700	143751700	0.652361151742334
chr5	143750800	143751800	1.0494005952979832
chr5	143750900	143751900	0.5480305264267147
chr5	143751000	143752000	0.7459596055131585
chr5	143751100	143752100	0.3192535980564808
chr5	143751200	143752200	-0.2619349480284489
chr5	143751300	143752300	-0.8818391164240303
chr5	143751400	143752400	-1.215919424296382
chr5	143751500	143752500	-0.902303818134454
chr5	143751600	143752600	-0.20176872814791846
chr5	143751700	143752700	-0.3476741724844278
chr5	143751800	143752800	-0.7168984055195956
chr5	143751900	143752900	-0.6883286245169754
chr5	143752700	143753700	-1.4761077663128486
chr5	143752800	143753800	-1.3229250616321828
chr5	143752900	143753900	-1.2344739949536665
chr5	143753000	143754000	-1.408283989767854
chr5	143753100	143754100	-1.1340825222147388
chr5	143753200	143754200	-1.1634250016335579
chr5	143753300	143754300	-0.8341857214208807
chr5	143753400	143754400	-0.643228644385654
chr5	143753500	143754500	0.02414763511459265
chr5	143753600	143754600	-0.059514230443170876
chr5	143753700	143754700	0.25235538182411504
chr5	143753800	143754800	0.0908890143277178
chr5	143753900	143754900	-0.049456735845284976
chr5	143754000	143755000	0.2016221242935527
chr5	143754100	143755100	-0.05115901244468673
chr5	143754200	143755200	0.04312144266487065
chr5	143754300	143755300	-0.2394812223004589
chr5	143756700	143757700	0.8095449024360123
chr5	143756800	143757800	0.6929689150072346
chr5	143756900	143757900	1.7400472977173969
chr5	143757000	143758000	0.7172580741266642
chr5	143757100	143758100	0.5781319385061933
chr5	143757200	143758200	0.3874340791486672
chr5	143757300	143758300	0.4563393613290302
chr5	143757400	143758400	0.6275564995593802
chr5	143757500	143758500	0.21733326850463552
chr5	143757600	143758600	-0.08099889576287228
chr5	143758200	143759200	1.0527114478917046
chr5	143758300	143759300	0.4257418409729881
chr5	143758400	143759400	0.3892554362845293
chr5	143758500	143759500	0.7095634532553959
chr5	143758600	143759600	0.5507064529931028
chr5	143758700	143759700	0.3405638382249607
chr5	143758800	143759800	0.5885343945619512
chr5	143758900	143759900	0.1976542668119821
chr5	143759000	143760000	-0.45675094409056743
chr5	143759100	143760100	-0.5956369058536474
chr5	143759200	143760200	-0.8289674177199966
chr5	143759300	143760300	-0.7869123945489621
chr5	143759400	143760400	-1.3346322884952742
chr5	143759500	143760500	-2.314816086935112
chr5	143759600	143760600	-1.9268806837548191
chr5	143759700	143760700	-1.4859477773727563
chr5	143759800	143760800	-1.2648498610349892
chr5	143759900	143760900	-0.6175388967343794
chr5	143760000	143761000	-0.39327888544694317
chr5	143760100	143761100	-0.2161660055123394
chr5	143760200	143761200	0.062210430360911374
chr5	143760300	143761300	0.26534705411069043
chr5	143760400	143761400	0.43666296291870105
chr5	143760500	143761500	1.1192708170366172
chr5	143760600	143761600	0.9557909691392874
chr5	143760700	143761700	0.8037508449715781
chr5	143760800	143761800	0.8959458040070623
chr5	143760900	143761900	-0.055498257384770634
chr5	143761000	143762000	0.008541694901964844
chr5	143761100	143762100	0.11227789360500816
chr5	143761200	143762200	-0.4118951255123398
chr5	143761300	143762300	-0.14295550388876738
chr5	143761400	143762400	0.0608764216245484
chr5	143761500	143762500	-0.09518376813443966
chr5	143761600	143762600	-0.5041217363390031
chr5	143761700	143762700	-0.58227007039764
chr5	143761800	143762800	-1.3876580761331498
chr5	143761900	143762900	-1.0191588240408809
chr5	143762000	143763000	-1.4594244542512602
chr5	143762100	143763100	-1.5828183663158466
chr5	143762200	143763200	-1.7889114522813836
chr5	143762300	143763300	-1.8950120293921984
chr5	143762400	143763400	-1.275418555065703
chr5	143762500	143763500	-1.7120147174563414
chr5	143762600	143763600	-1.0893408114640772
chr5	143762700	143763700	-1.864387459331724
chr5	143762800	143763800	-1.6824657080839085
chr5	143762900	143763900	-1.3710788601798198
chr5	143763000	143764000	-0.004237454789955679
chr5	143763100	143764100	0.2168683617007718
chr5	143763200	143764200	0.5947392593524929
chr5	143763300	143764300	0.7324483965229015
chr5	143763400	143764400	-0.015420474486630463
chr5	143763500	143764500	0.10038064782296398
chr5	143763600	143764600	-0.5179582824546725
chr5	143763700	143764700	0.14150380864482526
chr5	143763800	143764800	-0.2317668100066357
chr5	143763900	143764900	-0.5428940731589502
chr5	143764000	143765000	-1.63769798289045
chr5	143764100	143765100	-2.0236769253543003
chr5	143764200	143765200	-1.6513670355153864
chr5	143764300	143765300	-2.0014204669195648
chr5	143764400	143765400	-1.821964848491548
chr5	143764500	143765500	-1.3804443102832065
chr5	143764600	143765600	-0.9430439631688728
chr5	143764700	143765700	-0.5913713259952215
chr5	143764800	143765800	0.4343809741558201
chr5	143764900	143765900	0.15694507789476514
chr5	143765000	143766000	0.2975601765569572
chr5	143765100	143766100	0.0927074297018785
chr5	143765200	143766200	-0.19770334757606955
chr5	143765300	143766300	0.058948442000120775
chr5	143765400	143766400	0.3746550367946179
chr5	143765500	143766500	0.2408966104010447
chr5	143765600	143766600	0.16610807925175128
chr5	143765700	143766700	-0.2188191106289084
chr5	143765800	143766800	0.13038538386880344
chr5	143765900	143766900	0.456537908981156
chr5	143766000	143767000	0.4247044283193368
chr5	143766100	143767100	1.0528138024488392
chr5	143766200	143767200	1.1168037365973835
chr5	143766300	143767300	0.8985442437328369
chr5	143766400	143767400	0.11908045767756127
chr5	143766500	143767500	0.3702227412469673
chr5	143766600	143767600	0.5367638899508801
chr5	143766700	143767700	0.3006865749841029
chr5	143766800	143767800	-0.30991189214387904
chr5	143766900	143767900	-0.6308366975486026
chr5	143767000	143768000	-0.19653364315559896
chr5	143767100	143768100	-0.053206176329738994
chr5	143767200	143768200	0.08242720528562249
chr5	143767300	143768300	-0.263492357575355
chr5	143767400	143768400	0.04229743758240735
chr5	143767700	143768700	-0.3041729523840793
chr5	143767800	143768800	-0.48424201761871205
chr5	143767900	143768900	-0.2007616355817997
chr5	143768000	143769000	-0.3334315183714841
chr5	143768100	143769100	-0.8524605254439404
chr5	143768200	143769200	-0.7892551378271947
chr5	143768300	143769300	-0.3634962260264115
chr5	143768400	143769400	-0.7077726469773427
chr5	143768500	143769500	-1.3472793039423447
chr5	143768600	143769600	-1.4657695794541734
chr5	143768700	143769700	-1.1079917501597518
chr5	143768800	143769800	-1.4159303391077387
chr5	143768900	143769900	-1.6253004734832135
chr5	143769000	143770000	-1.655866910447947
chr5	143769100	143770100	-1.4685539094289253
chr5	143769200	143770200	-2.046466013560787
chr5	143769300	143770300	-1.727257441349903
chr5	143769400	143770400	-1.2196542749520138
chr5	143769500	143770500	-0.1801530179472849
chr5	143769600	143770600	-0.06302957417869802
chr5	143769700	143770700	-0.04303730750778559
chr5	143769800	143770800	0.2251970255602419
chr5	143769900	143770900	0.5287234291222059
chr5	143770000	143771000	0.5878673173604941
chr5	143770100	143771100	0.8049968406160917
chr5	143770200	143771200	1.239509284359042
chr5	143770300	143771300	1.0525623456904991
chr5	143770400	143771400	1.1637622284553413
chr5	143770500	143771500	1.0996845115100986
chr5	143770600	143771600	1.4427431483818691
chr5	143770700	143771700	1.014032941187598
chr5	143771500	143772500	0.23828985617949056
chr5	143771600	143772600	-0.13219848902711087
chr5	143771700	143772700	-0.10094342115043074
chr5	143771800	143772800	-0.0714781857904392
chr5	143771900	143772900	0.4076417768431704
chr5	143772000	143773000	0.8279327300412017
chr5	143772100	143773100	-0.2420797856287589
chr5	143772200	143773200	-0.142938526303211
chr5	143772300	143773300	-0.1050221837000328
chr5	143772400	143773400	-0.4537069859139322
chr5	143772500	143773500	-0.4627710685982651
chr5	143772600	143773600	-0.5483749116872919
chr5	143772700	143773700	-1.1097613862916684
chr5	143772800	143773800	-1.0449322025690295
chr5	143772900	143773900	-1.2889833112880744
chr5	143773000	143774000	-1.3242820608024224
chr5	143773100	143774100	-0.6711499794955891
chr5	143773200	143774200	-0.9349415138783782
chr5	143773300	143774300	-0.6424326101385203
chr5	143773400	143774400	-0.9175546551812864
chr5	143773500	143774500	-1.1734021085556068
chr5	143773600	143774600	-0.8061798940709118
chr5	143773700	143774700	-0.25796259058672943
chr5	143773800	143774800	-0.8888174259270687
chr5	143773900	143774900	-0.9853145126149138
chr5	143774000	143775000	-1.459035296075072
chr5	143774100	143775100	-2.2020937836721983
chr5	143774200	143775200	-2.2983071027909374
chr5	143774300	143775300	-2.718692700362632
chr5	143774400	143775400	-2.2373668118009395
chr5	143774500	143775500	-1.834001184817489
chr5	143774600	143775600	-1.88797466032628
chr5	143774700	143775700	-1.97073868849172
chr5	143774800	143775800	-1.5425274118045038
chr5	143774900	143775900	-1.4055476208381306
chr5	143775000	143776000	-0.8830504150896793
chr5	143775100	143776100	0.22362189485331851
chr5	143776500	143777500	-0.22452947911769347
chr5	143776600	143777600	0.7527145746146485
chr5	143776700	143777700	0.9960480266207434
chr5	143776800	143777800	1.1221941665610733
chr5	143776900	143777900	0.34585520687831184
chr5	143777000	143778000	-0.04452488368649481
chr5	143777100	143778100	-0.9328493757862832
chr5	143777200	143778200	-0.8305901983626667
chr5	143777300	143778300	-0.5785746781125275
chr5	143777400	143778400	-0.3229352848502682
chr5	143777500	143778500	-0.3175955080437178
chr5	143777600	143778600	-0.8859823734999565
chr5	143777700	143778700	-1.3481806981702502
chr5	143777800	143778800	-1.7954938269809284
chr5	143777900	143778900	-0.7236055105838705
chr5	143778000	143779000	-0.23398155513748317
chr5	143778100	143779100	0.724494488347674
chr5	143778200	143779200	0.7352201554386825
chr5	143778300	143779300	1.1542501982224984
chr5	143778400	143779400	0.9511139904962379
chr5	143778500	143779500	1.1644022971866994
chr5	143778600	143779600	0.4002126191117379
chr5	143778700	143779700	1.4114430624767218
chr5	143778800	143779800	2.469295557090494
chr5	143778900	143779900	2.0696256357820504
chr5	143779000	143780000	1.383160726133429
chr5	143779100	143780100	1.0623834723692265
chr5	143779200	143780200	0.6233570091996652
chr5	143779300	143780300	0.28210211167255245
chr5	143779400	143780400	-0.3675330488304633
chr5	143779500	143780500	-0.5416550456261693
chr5	143779600	143780600	0.5835952067349094
chr5	143779700	143780700	0.7974729306901164
chr5	143779800	143780800	0.445079570825644
chr5	143779900	143780900	0.8410059154984256
chr5	143780000	143781000	1.197837801994151
chr5	143780100	143781100	0.9860910230065724
chr5	143781200	143782200	0.7278988324557305
chr5	143781300	143782300	0.0841922017611505
chr5	143781400	143782400	-0.5329318969586351
chr5	143781500	143782500	-0.3514275728157521
chr5	143781600	143782600	-0.24594734073976185
chr5	143781700	143782700	-0.008746325687508973
chr5	143781800	143782800	0.2873937613807529
chr5	143781900	143782900	-0.16255091519206152
chr5	143782000	143783000	-0.6052220886393559
chr5	143782100	143783100	-1.1111855701149007
chr5	143782200	143783200	-1.729541393867732
chr5	143782300	143783300	-1.7416086413900764
chr5	143782400	143783400	-1.116711138231395
chr5	143782500	143783500	-1.0294670944088506
chr5	143782600	143783600	-1.1522798332686377
chr5	143782700	143783700	-1.2673439581080892
chr5	143782800	143783800	-1.3886077175320737
chr5	143782900	143783900	-1.1632973122637986
chr5	143783000	143784000	-0.4434029507295685
chr5	143783100	143784100	0.1422196864292576
chr5	143783200	143784200	0.007017029993592395
chr5	143783300	143784300	0.057416956287977175
chr5	143783400	143784400	0.22485054781824712
chr5	143783500	143784500	0.11856150429771024
chr5	143783600	143784600	0.4366356582873028
chr5	143783700	143784700	-0.11245362594063538
chr5	143783800	143784800	0.20219670340803955
chr5	143783900	143784900	0.150443551282822
chr5	143784000	143785000	-0.09258886494283598
chr5	143784100	143785100	-0.9985913435911236
chr5	143784200	143785200	-0.8261873382088737
chr5	143784300	143785300	-0.6728089710254969
chr5	143784400	143785400	-1.1463652228017225
chr5	143784500	143785500	-1.8356449687460168
chr5	143784600	143785600	-1.7446038194299347
chr5	143784700	143785700	-1.3464065796343194
chr5	143784800	143785800	-1.3168190321596291
chr5	143784900	143785900	-1.008376916982003
chr5	143785000	143786000	-0.9622381773656761
chr5	143785100	143786100	-0.4412608077509711
chr5	143785200	143786200	-0.4816900685198602
chr5	143785300	143786300	0.0222605352581092
chr5	143785400	143786400	-0.26166207059888635
chr5	143785500	143786500	0.4055747567130224
chr5	143785600	143786600	-0.5318806865595376
chr5	143785700	143786700	-0.9276186743643694
chr5	143785800	143786800	-1.2785820866222968
chr5	143785900	143786900	-0.6839955571742521
chr5	143786000	143787000	-0.9769728609596785
chr5	143786100	143787100	-0.9022945792156428
chr5	143786200	143787200	-0.5952845382163243
chr5	143787300	143788300	-0.5524131448894235
chr5	143787400	143788400	-0.024587553888705385
chr5	143787500	143788500	1.030826105646825
chr5	143787600	143788600	1.2600624748615958
chr5	143787700	143788700	1.7789397337813169
chr5	143787800	143788800	1.45862346834597
chr5	143787900	143788900	1.5753434198719656
chr5	143788000	143789000	1.3741429790329358
chr5	143788100	143789100	1.5507179796475739
chr5	143788200	143789200	1.0403471656210357
chr5	143788300	143789300	1.6735506456246334
chr5	143788400	143789400	1.2025500924110202
chr5	143788500	143789500	-0.09767566139212447
chr5	143788600	143789600	-0.4439098658019735
chr5	143788700	143789700	-0.4534411734876394
chr5	143788800	143789800	0.20530714547572834
chr5	143788900	143789900	0.24287798763227644
chr5	143789000	143790000	0.22283355455592682
chr5	143789100	143790100	0.4313030850825645
chr5	143789200	143790200	1.1882259642601407
chr5	143789300	143790300	0.9226054901871076
chr5	143789400	143790400	0.7399678436006344
chr5	143789500	143790500	1.1520316938770088
chr5	143790300	143791300	-1.3576526152637092
chr5	143790400	143791400	-1.4656543887202085
chr5	143790500	143791500	-1.2140126937612463
chr5	143790600	143791600	-1.0928474755331898
chr5	143790700	143791700	-1.5004414157236918
chr5	143790800	143791800	-1.985062281557304
chr5	143790900	143791900	-1.8229276014934488
chr5	143791000	143792000	-1.796169972077484
chr5	143791100	143792100	-1.6577985749069029
chr5	143791200	143792200	-1.0839379521713548
chr5	143791300	143792300	-0.7488890931157245
chr5	143791400	143792400	-0.7232980134452077
chr5	143791500	143792500	-1.1016258255393498
chr5	143791600	143792600	-0.9827250232776032
chr5	143791700	143792700	-0.4251031373744513
chr5	143791800	143792800	-0.005089367171101325
chr5	143793000	143794000	0.10276159188393322
chr5	143793100	143794100	0.34674653216013057
chr5	143793200	143794200	0.4312367239559067
chr5	143793300	143794300	-0.3511541595800575
chr5	143793400	143794400	-0.38107643337228975
chr5	143793500	143794500	-1.156381559688237
chr5	143793600	143794600	-0.6089404134083156
chr5	143793700	143794700	-0.777913899554881
chr5	143793800	143794800	-0.8453201577247956
chr5	143793900	143794900	-0.7775405409725393
chr5	143794000	143795000	-0.9507073965647436
chr5	143794100	143795100	-1.2113189966590956
chr5	143794200	143795200	-1.2025263731020144
chr5	143794300	143795300	-0.2514723853036236
chr5	143794400	143795400	0.25569992042911266
chr5	143794500	143795500	0.7884014460570724
chr5	143794600	143795600	0.2393812695751088
chr5	143794700	143795700	0.02094623674828089
chr5	143794800	143795800	0.4821764229149726
chr5	143794900	143795900	-0.24038474691447198
chr5	143795000	143796000	-0.3914004872885195
chr5	143795100	143796100	-0.3315997515635377
chr5	143795200	143796200	-0.19353120636469934
chr5	143795300	143796300	-0.6056509202280073
chr5	143795400	143796400	-0.9911464329269885
chr5	143795500	143796500	-1.2960886897488049
chr5	143795600	143796600	-0.8548766414529233
chr5	143795700	143796700	-0.615653705071907
chr5	143795800	143796800	-0.9814820590617176
chr5	143795900	143796900	-0.33297642236191044
chr5	143796000	143797000	-0.25357074458151957
chr5	143796100	143797100	-0.37185603013937824
chr5	143796200	143797200	-1.2210319438143509
chr5	143796300	143797300	-0.6108211951785257
chr5	143796400	143797400	-0.09894924098401142
chr5	143796500	143797500	-0.09248640231449737
chr5	143796600	143797600	-0.039116426363825334
chr5	143796700	143797700	-0.4256003393367311
chr5	143796800	143797800	-0.6417142716801919
chr5	143796900	143797900	-0.47240017300511705
chr5	143797000	143798000	-0.17650738766345034
chr5	143797100	143798100	-0.11022383626960516
chr5	143797200	143798200	-0.457066305561103
chr5	143797300	143798300	-1.4236881832354695
chr5	143797400	143798400	-1.9754234745866683
chr5	143797500	143798500	-2.560453608357045
chr5	143797600	143798600	-2.810804031074681
chr5	143797700	143798700	-2.5781740397122253
chr5	143797800	143798800	-1.7908158375714671
chr5	143797900	143798900	-1.956387754226816
chr5	143798000	143799000	-2.3878746518856815
chr5	143798100	143799100	-2.9246779339542046
chr5	143798200	143799200	-2.1390518172135042
chr5	143798300	143799300	-1.1930659886855348
chr5	143798400	143799400	-1.1428033708168512
chr5	143798500	143799500	-0.4405764647893368
chr5	143798600	143799600	-0.2947970650678919
chr5	143798700	143799700	0.3128963196229271
chr5	143798800	143799800	-0.8688887128887673
chr5	143798900	143799900	-1.06171361951927
chr5	143799000	143800000	-0.5602520190563322
chr5	143799100	143800100	-0.267167101821545
chr5	143799200	143800200	-0.1044268376218488
chr5	143799300	143800300	-1.198667716437761
chr5	143799400	143800400	-1.0861215721715585
chr5	143799500	143800500	-1.5184716199235433
chr5	143799600	143800600	-1.6688234636850816
chr5	143800700	143801700	-0.13589077199888547
chr5	143800800	143801800	0.03929821603854234
chr5	143800900	143801900	0.4624053979683032
chr5	143801000	143802000	0.3597521015004322
chr5	143801100	143802100	1.0319663087231257
chr5	143801200	143802200	0.8867576439714542
chr5	143801300	143802300	0.1738734971334521
chr5	143801400	143802400	0.4127042991295549
chr5	143801500	143802500	-0.1206954955798403
chr5	143801600	143802600	0.2842404953236864
chr5	143801700	143802700	0.3055423642062747
chr5	143801800	143802800	0.6213892442125692
chr5	143801900	143802900	0.2235890158776113
chr5	143802000	143803000	0.49552013989357635
chr5	143802100	143803100	0.29540042008807144
chr5	143802200	143803200	0.3781092809937846
chr5	143802300	143803300	1.1980818496619992
chr5	143802400	143803400	0.8134360896158681
chr5	143802500	143803500	0.3916889246228439
chr5	143802600	143803600	-0.2144345569898053
chr5	143802700	143803700	0.4122657884656081
chr5	143802800	143803800	0.3746304357063974
chr5	143802900	143803900	0.8746371265569487
chr5	143803000	143804000	0.8649563887312012
chr5	143803100	143804100	1.0921809871763708
chr5	143803200	143804200	0.513437602326308
chr5	143803300	143804300	0.21461722296690414
chr5	143803400	143804400	0.43860329651244495
chr5	143803500	143804500	1.4201026604927989
chr5	143803600	143804600	1.3243744200821421
chr5	143803700	143804700	1.038877324189418
chr5	143803800	143804800	0.6833054451353482
chr5	143803900	143804900	-0.392943213349632
chr5	143804000	143805000	-0.36749932475456204
chr5	143804100	143805100	-0.283220735568813
chr5	143804200	143805200	-0.2547647345891678
chr5	143804300	143805300	-0.8626198438535382
chr5	143804400	143805400	-0.9638089068278606
chr5	143804500	143805500	-1.2247840564426222
chr5	143804600	143805600	-0.5216396570397362
chr5	143804700	143805700	-0.2603266570678253
chr5	143804800	143805800	-0.6004084553282679
chr5	143804900	143805900	-0.032868978887520474
chr5	143805000	143806000	-0.17873002719699294
chr5	143805100	143806100	-0.7621279875976303
chr5	143805200	143806200	-0.5949778256226407
chr5	143805300	143806300	-0.0015488912834914009
chr5	143805400	143806400	-0.7383157866272463
chr5	143805500	143806500	-0.6123838597892556
chr5	143805600	143806600	-1.0054276509344051
chr5	143805700	143806700	-1.5386243649429103
chr5	143805800	143806800	-0.7699993517624547
chr5	143805900	143806900	-0.3987715463430721
chr5	143806000	143807000	-0.4009721706233958
chr5	143806100	143807100	-0.4389179158617221
chr5	143806200	143807200	0.04891618124466278
chr5	143806300	143807300	-0.4353085715607429
chr5	143806400	143807400	0.08559648747164611
chr5	143806500	143807500	-0.4737085539737533
chr5	143806600	143807600	-0.07945827064357734
chr5	143806700	143807700	-0.5638298936082707
chr5	143806800	143807800	-1.7417503180521543
chr5	143806900	143807900	-1.6568100818728526
chr5	143807000	143808000	-1.7666303409138482
chr5	143807100	143808100	-1.7514835847152983
chr5	143807200	143808200	-2.140649715159258
chr5	143807300	143808300	-1.7490788067934553
chr5	143807400	143808400	-1.3817366492548513
chr5	143807500	143808500	-0.7750590872037645
chr5	143807600	143808600	-0.8254093159235508
chr5	143807700	143808700	-0.4522720585113559
chr5	143807800	143808800	-0.10434247672531782
chr5	143807900	143808900	-0.31448768356377965
chr5	143808000	143809000	0.20628441848382928
chr5	143808100	143809100	0.6703759111807779
chr5	143808200	143809200	1.1361948566794329
chr5	143808300	143809300	1.7508742889124886
chr5	143808400	143809400	1.8193152275778737
chr5	143808500	143809500	1.7127968155296167
chr5	143808600	143809600	1.7292618882028965
chr5	143808700	143809700	1.8064255850173432
chr5	143808800	143809800	2.361298782537633
chr5	143809900	143810900	-0.18300994421853675
chr5	143810000	143811000	-0.31241642328454705
chr5	143810100	143811100	-0.5870875832851618
chr5	143810200	143811200	-0.7594170138350418
chr5	143810300	143811300	-1.2056080890153793
chr5	143810400	143811400	-0.4082001744553313
chr5	143810500	143811500	-0.17266774794573905
chr5	143810600	143811600	-0.030729506401573663
chr5	143810700	143811700	-0.44585490165555497
chr5	143810800	143811800	0.11875424660592285
chr5	143810900	143811900	-0.13084626315640555
chr5	143811000	143812000	0.4878982749962267
chr5	143811100	143812100	0.4698124253852885
chr5	143811200	143812200	0.1843987978617335
chr5	143811300	143812300	0.6579075131837352
chr5	143811400	143812400	0.9497753090106972
chr5	143811500	143812500	0.6208614895592888
chr5	143811600	143812600	1.01307028542978
chr5	143811700	143812700	1.0131268101498476
chr5	143811800	143812800	1.2595615987566262
chr5	143811900	143812900	0.5771567940849596
chr5	143812000	143813000	0.5112586234715626
chr5	143812100	143813100	0.9875963884993872
chr5	143812200	143813200	1.623748664865044
chr5	143812300	143813300	1.7157912134466675
chr5	143812400	143813400	1.4133595364540883
chr5	143812500	143813500	1.780832245620779
chr5	143812600	143813600	0.9916227141715588
chr5	143812700	143813700	0.8788825913630454
chr5	143812800	143813800	0.5013582008081824
chr5	143812900	143813900	1.3044370690859888
chr5	143813000	143814000	0.802999795710534
chr5	143813100	143814100	-0.30366857081823506
chr5	143813200	143814200	-0.12784698699994393
chr5	143813300	143814300	-0.905851130919008
chr5	143813400	143814400	-0.4064185012135789
chr5	143813500	143814500	-0.8532785982854142
chr5	143813600	143814600	-0.35441289413072924
chr5	143813700	143814700	-0.5526925469293356
chr5	143813800	143814800	-0.044743691788119606
chr5	143813900	143814900	-0.3463749609333241
chr5	143814000	143815000	-0.7954462598078583
chr5	143814100	143815100	0.3197517500170949
chr5	143814200	143815200	0.2004169895234863
chr5	143814300	143815300	0.3157817418634689
chr5	143814400	143815400	-0.1789101083678079
chr5	143814500	143815500	-0.4571533929871898
chr5	143814600	143815600	-0.5453286478414695
chr5	143814700	143815700	-0.2370723595646977
chr5	143815300	143816300	-0.7126003958461824
chr5	143815400	143816400	-0.9037429589190188
chr5	143815500	143816500	-0.5303775780851133
chr5	143815600	143816600	0.1422319665398584
chr5	143815700	143816700	0.752752949525657
chr5	143815800	143816800	0.5560769296268503
chr5	143815900	143816900	0.4161777712294925
chr5	143816000	143817000	-0.10040713330307988
chr5	143816100	143817100	0.6188562778737018
chr5	143816200	143817200	0.07636232683802001
chr5	143816300	143817300	0.33938868817575285
chr5	143816400	143817400	1.1791449991246363
chr5	143816500	143817500	1.0370547935731502
chr5	143816600	143817600	0.2647447755829873
chr5	143816700	143817700	0.09948688134026101
chr5	143816800	143817800	0.09171486110239052
chr5	143816900	143817900	-0.7822763407851394
chr5	143817000	143818000	-0.7394962095173404
chr5	143817100	143818100	-0.9023507666282996
chr5	143817200	143818200	-0.9416427656935279
chr5	143817300	143818300	-0.51831539897354
chr5	143817400	143818400	-1.3820609570690283
chr5	143817500	143818500	-0.9199773710623635
chr5	143817600	143818600	-0.6138404552635593
chr5	143817700	143818700	-1.1088752987553492
chr5	143817800	143818800	-1.1007309639411935
chr5	143817900	143818900	-0.8945219121899309
chr5	143818000	143819000	-0.5007760097507162
chr5	143818100	143819100	-0.6091435287285782
chr5	143818200	143819200	-0.2398126056698673
chr5	143818300	143819300	-0.5024112626949262
chr5	143818400	143819400	-0.4398906590001026
chr5	143818500	143819500	-0.4675147814512652
chr5	143818600	143819600	-0.309466754766577
chr5	143818700	143819700	-0.14992156756993535
chr5	143818800	143819800	-0.15554775869817558
chr5	143818900	143819900	0.0363770088385478
chr5	143819000	143820000	-0.14894287273109466
chr5	143819100	143820100	0.033075733579605734
chr5	143819200	143820200	-0.4255628796853608
chr5	143820400	143821400	0.35610548163700423
chr5	143820500	143821500	0.7425727737911431
chr5	143820600	143821600	1.226685012968155
chr5	143820700	143821700	1.5301552758908965
chr5	143820800	143821800	1.7357933034164168
chr5	143820900	143821900	1.0661383117860022
chr5	143821000	143822000	0.9110416053357492
chr5	143821100	143822100	0.7721865852740173
chr5	143821200	143822200	0.9369556297432076
chr5	143821300	143822300	0.5315368443272879
chr5	143821400	143822400	0.3522807173265977
chr5	143821500	143822500	-0.05471672968153903
chr5	143821600	143822600	0.21617026417334026
chr5	143821700	143822700	0.4418514767287986
chr5	143821800	143822800	0.3809168571657074
chr5	143821900	143822900	1.2819632636460423
chr5	143822000	143823000	1.5059137417255706
chr5	143822100	143823100	1.4559191013502393
chr5	143822200	143823200	1.6229690850952465
chr5	143822300	143823300	1.949980569166212
chr5	143822400	143823400	2.3595595382620163
chr5	143822500	143823500	2.0242167373311606
chr5	143822600	143823600	0.7228648821006389
chr5	143822700	143823700	-0.19289692129372493
chr5	143822800	143823800	0.2817297393312735
chr5	143822900	143823900	-0.7597170302863606
chr5	143823000	143824000	-0.6870595336519073
chr5	143823100	143824100	-0.6368454958976434
chr5	143823200	143824200	-0.32520433879324223
chr5	143823300	143824300	-0.5902581360199946
chr5	143823400	143824400	-1.062156268952088
chr5	143823500	143824500	-0.6558772863465164
chr5	143823600	143824600	0.14176160278544156
chr5	143823700	143824700	0.7737181502988322
chr5	143823800	143824800	0.7066724367198651
chr5	143823900	143824900	1.729938566638325
chr5	143824000	143825000	1.9292937583004552
chr5	143824100	143825100	1.4083150052105478
chr5	143824200	143825200	1.2825651364410835
chr5	143824300	143825300	0.5510981324223895
chr5	143824400	143825400	-0.027535181459788814
chr5	143824500	143825500	0.5962038843490105
chr5	143824600	143825600	0.7075074132281031
chr5	143824700	143825700	0.29251888164134976
chr5	143824800	143825800	-0.1452440498954631
chr5	143824900	143825900	-0.12875503882502534
chr5	143825000	143826000	-0.06969473645766686
chr5	143825100	143826100	0.565778943192102
chr5	143825200	143826200	0.11897448141906194
chr5	143825300	143826300	0.8597984209127623
chr5	143825400	143826400	0.9963907615146628
chr5	143825500	143826500	0.6206783455263987
chr5	143825600	143826600	0.4658047709634101
chr5	143825700	143826700	0.8307833859328139
chr5	143825800	143826800	1.0783638099886352
chr5	143825900	143826900	0.6087764657418367
chr5	143826000	143827000	0.647512584969259
chr5	143826100	143827100	0.6184333988099564
chr5	143826200	143827200	0.6359135021911996
chr5	143826300	143827300	0.6560081762104154
chr5	143826400	143827400	1.134740541952319
chr5	143826500	143827500	0.5346964903005477
chr5	143826600	143827600	0.6196160134536154
chr5	143826700	143827700	0.15815041966832616
chr5	143826800	143827800	-0.23428220082469625
chr5	143826900	143827900	0.2694647362993694
chr5	143827000	143828000	0.37803695013729033
chr5	143827100	143828100	0.12177234550239804
chr5	143827200	143828200	-0.2297387839137465
chr5	143827300	143828300	0.11497622702297824
chr5	143827400	143828400	0.25060151006438713
chr5	143827500	143828500	0.2303408081077591
chr5	143827600	143828600	-0.18936842224673384
chr5	143827700	143828700	-0.027069999887744216
chr5	143827800	143828800	0.18044908919082672
chr5	143828800	143829800	0.9760067874001008
chr5	143828900	143829900	0.6111846997277167
chr5	143829000	143830000	0.132987839472337
chr5	143829100	143830100	0.28380109148459826
chr5	143829200	143830200	0.502415801127092
chr5	143829300	143830300	0.3989002088859096
chr5	143829400	143830400	0.7352504927591064
chr5	143830500	143831500	-0.9770409806272976
chr5	143830600	143831600	-1.0537422646960837
chr5	143830700	143831700	-1.0489971307250845
chr5	143830800	143831800	-0.5699537974883863
chr5	143830900	143831900	-0.16488056469042278
chr5	143831000	143832000	-0.3073972432423165
chr5	143831100	143832100	-0.246260020126616
chr5	143831200	143832200	-0.3728319805124401
chr5	143831300	143832300	-0.13711093106524505
chr5	143831400	143832400	0.2280405718946721
chr5	143831500	143832500	0.4375769855280106
chr5	143831600	143832600	0.7479926101300151
chr5	143831700	143832700	1.1615808250698019
chr5	143831800	143832800	0.8681147637247489
chr5	143831900	143832900	0.6821428259498818
chr5	143832000	143833000	1.356153846902976
chr5	143832100	143833100	1.700866098968748
chr5	143832200	143833200	0.9996486921360666
chr5	143832300	143833300	0.8439728089567659
chr5	143832400	143833400	1.0041576097447051
chr5	143832500	143833500	0.5257320371102858
chr5	143832600	143833600	0.3799016484920391
chr5	143832700	143833700	-0.4311627623026569
chr5	143832800	143833800	-0.5530540355306485
chr5	143832900	143833900	-0.8747862209918015
chr5	143833000	143834000	-1.3145474264499193
chr5	143833100	143834100	-1.0080820083537727
chr5	143833200	143834200	-0.4138727334747318
chr5	143833300	143834300	-0.4903863914877071
chr5	143833400	143834400	-0.7507800239166886
chr5	143833500	143834500	-0.8719505819980758
chr5	143833600	143834600	-0.6351108924436412
chr5	143833700	143834700	-0.918411353402348
chr5	143833800	143834800	-0.7943478144378238
chr5	143833900	143834900	-0.8956387601230641
chr5	143834000	143835000	-1.1070574268090878
chr5	143834100	143835100	-1.8743199007992235
chr5	143834200	143835200	-1.6271351102824485
chr5	143834800	143835800	0.6647772633115299
chr5	143834900	143835900	0.8080554468906028
chr5	143835000	143836000	0.6288004607826226
chr5	143835100	143836100	1.0377008715023934
chr5	143835200	143836200	1.1945833938981616
chr5	143835300	143836300	0.6153155244031662
chr5	143835400	143836400	0.6778717142566333
chr5	143835500	143836500	0.7877378332932701
chr5	143835600	143836600	0.8236222869010781
chr5	143835700	143836700	0.6992220897073728
chr5	143835800	143836800	0.5401710870622999
chr5	143835900	143836900	0.5523462203604318
chr5	143836000	143837000	0.9891167915318528
chr5	143836100	143837100	0.6666429297794432
chr5	143836200	143837200	0.5933554848458772
chr5	143836300	143837300	1.3919047138495009
chr5	143836400	143837400	0.8498971927287559
chr5	143836500	143837500	1.0180025555632777
chr5	143836600	143837600	0.9847995048054392
chr5	143836700	143837700	1.0612511144111234
chr5	143836800	143837800	1.2064490762770703
chr5	143836900	143837900	0.8615201350091161
chr5	143837000	143838000	0.7284767871764359
chr5	143837100	143838100	0.8983409607421111
chr5	143837200	143838200	0.8421940809112749
chr5	143837300	143838300	0.5138938527159516
chr5	143837400	143838400	1.0383880383174957
chr5	143837500	143838500	0.6362148330668415
chr5	143837600	143838600	0.4647526994309618
chr5	143837700	143838700	0.5182985006775918
chr5	143837800	143838800	-0.15779280666726808
chr5	143837900	143838900	0.1311623618918711
chr5	143838000	143839000	0.22205807972950675
chr5	143838100	143839100	-0.27600150114927097
chr5	143838200	143839200	-0.17625007790831365
chr5	143838300	143839300	-0.6880926473301573
chr5	143838400	143839400	-0.5408586896884126
chr5	143838500	143839500	-0.5964258351470927
chr5	143838600	143839600	-0.34787881592935915
chr5	143838700	143839700	-0.5143282039037012
chr5	143838800	143839800	-0.6596044661988518
chr5	143838900	143839900	-0.9068173290568208
chr5	143839000	143840000	-1.0219953169544203
chr5	143839100	143840100	-0.6669666562878566
chr5	143839200	143840200	-0.716561500466086
chr5	143839300	143840300	-0.3879582777319157
chr5	143839400	143840400	-0.8764793218582176
chr5	143839500	143840500	-0.7376607307111892
chr5	143839600	143840600	-0.9253513905991724
chr5	143839700	143840700	-0.6522064271762649
chr5	143839800	143840800	-0.07891274891323159
chr5	143839900	143840900	0.4781101203113565
chr5	143840000	143841000	0.6076655432397704
chr5	143840100	143841100	0.7478476654776417
chr5	143840200	143841200	0.3328467028325929
chr5	143840300	143841300	0.38951940715986266
chr5	143840400	143841400	0.4281833008316179
chr5	143840500	143841500	0.08488592999492964
chr5	143840600	143841600	-0.24712540810599345
chr5	143840700	143841700	-0.809624236279598
chr5	143840800	143841800	-0.7588780875778673
chr5	143840900	143841900	-1.5786190418048505
chr5	143841000	143842000	-1.1385274413329363
chr5	143841100	143842100	-1.2343820633319398
chr5	143841200	143842200	-1.1114497884434182
chr5	143841300	143842300	-0.849731980327142
chr5	143841400	143842400	-0.8985950120919407
chr5	143841500	143842500	-0.4843104964652472
chr5	143841600	143842600	0.4253078803009993
chr5	143841700	143842700	0.612546555663666
chr5	143841800	143842800	0.8266654961784725
chr5	143841900	143842900	0.33237275295637075
chr5	143842000	143843000	-0.24738576184202166
chr5	143842100	143843100	-0.6419104100242397
chr5	143842200	143843200	-0.7959297717526284
chr5	143842300	143843300	-0.9961459465188908
chr5	143842400	143843400	-0.7573973588567983
chr5	143842500	143843500	-0.5632470421724769
chr5	143842600	143843600	-1.0567200618951162
chr5	143842700	143843700	-0.6989353324101794
chr5	143842800	143843800	-0.7768176131461147
chr5	143842900	143843900	0.2415682250796374
chr5	143843000	143844000	-0.14649003894288795
chr5	143843100	143844100	0.05010906030975994
chr5	143843200	143844200	0.3234679658594714
chr5	143843300	143844300	0.656348699392025
chr5	143843400	143844400	1.038273890240903
chr5	143843500	143844500	0.9409528520731548
chr5	143843600	143844600	0.7363104687526933
chr5	143843700	143844700	0.6974129518816267
chr5	143843800	143844800	0.8568599534125826
chr5	143843900	143844900	0.9924635307471434
chr5	143844000	143845000	1.6872093722822166
chr5	143844100	143845100	1.5760137541484642
chr5	143844200	143845200	1.9267161770880696
chr5	143844300	143845300	1.7949068317836399
chr5	143844400	143845400	1.6016606578451398
chr5	143844500	143845500	1.3630035307821051
chr5	143844600	143845600	1.1754053731457328
chr5	143844700	143845700	0.4663880288442642
chr5	143844800	143845800	-0.06991062332335814
chr5	143844900	143845900	-0.7119349348060926
chr5	143845000	143846000	-1.248796495430463
chr5	143845100	143846100	-1.3159695975237482
chr5	143845200	143846200	-1.7092337377688458
chr5	143845300	143846300	-2.2786606503696283
chr5	143845400	143846400	-2.106230897399689
chr5	143845500	143846500	-2.2535258123058584
chr5	143845600	143846600	-2.48982170816437
chr5	143845700	143846700	-1.9589925170988507
chr5	143845800	143846800	-1.5731719746576966
chr5	143845900	143846900	-1.7798459864102425
chr5	143846000	143847000	-1.8647277473484931
chr5	143846100	143847100	-1.4301874363561615
chr5	143846200	143847200	-1.4502059436257235
chr5	143846300	143847300	-1.93339969511746
chr5	143846400	143847400	-2.3312132720733314
chr5	143846500	143847500	-1.5321075849444044
chr5	143846600	143847600	-1.1780380621356237
chr5	143846700	143847700	-1.059832297494724
chr5	143846800	143847800	-1.231731656809788
chr5	143846900	143847900	-0.33994057062345284
chr5	143847000	143848000	0.10893835980515972
chr5	143847100	143848100	-0.2384041681925793
chr5	143847200	143848200	-0.3550750248936256
chr5	143847300	143848300	0.07373787151537937
chr5	143847400	143848400	-0.06256449123511795
chr5	143847500	143848500	-0.40787193375197656
chr5	143847600	143848600	-0.38295115164530463
chr5	143847700	143848700	-0.5693893582485227
chr5	143847800	143848800	-0.5160979570171741
chr5	143847900	143848900	-0.8563026700677865
chr5	143848000	143849000	-0.9652692072253033
chr5	143848100	143849100	-1.380981545392246
chr5	143848200	143849200	-1.0000225770838798
chr5	143848300	143849300	-1.1967451246858585
chr5	143848400	143849400	-0.7987989453895743
chr5	143848500	143849500	-0.9196070417440699
chr5	143848600	143849600	-0.40135834451751706
chr5	143848700	143849700	-0.6489338983803287
chr5	143848800	143849800	-0.3946639753977577
chr5	143848900	143849900	-0.13777187792190562
chr5	143849000	143850000	-0.3538174512531638
chr5	143849100	143850100	0.4235193592986414
chr5	143849200	143850200	0.22447808984271145
chr5	143849300	143850300	0.034257599787720035
chr5	143849400	143850400	-0.5312215019690975
chr5	143849500	143850500	-0.3224937325829804
chr5	143849600	143850600	-0.5123010221743427
chr5	143849700	143850700	-0.674426353142792
chr5	143849800	143850800	-0.5846918549395596
chr5	143849900	143850900	-0.8177372112480767
chr5	143850000	143851000	-0.6384392987198619
chr5	143850100	143851100	-1.3068515251712831
chr5	143850200	143851200	-1.295045790733148
chr5	143850300	143851300	-0.5030023634582079
chr5	143850400	143851400	0.0651086578760672
chr5	143851200	143852200	-2.089649560611269
chr5	143851300	143852300	-2.3102249270030963
chr5	143851400	143852400	-2.1533171174840846
chr5	143851500	143852500	-1.9742097578548592
chr5	143851600	143852600	-1.820004950508576
chr5	143851700	143852700	-1.6992681662190952
chr5	143851800	143852800	-1.6022887992644297
chr5	143851900	143852900	-1.3382615133440323
chr5	143852000	143853000	-0.6744966857197794
chr5	143852100	143853100	-0.3057941127321439
chr5	143852200	143853200	-0.7535072687987819
chr5	143852300	143853300	-0.6097236389771533
chr5	143852400	143853400	-1.5135646344223883
chr5	143852500	143853500	-1.048974591086146
chr5	143852600	143853600	-1.3396664892670167
chr5	143852700	143853700	-1.4710249022209836
chr5	143852800	143853800	-2.2612287533912743
chr5	143852900	143853900	-2.8881637932671897
chr5	143853000	143854000	-3.1981016476198314
chr5	143853100	143854100	-2.9060325176388835
chr5	143853200	143854200	-3.1296369658578524
chr5	143853300	143854300	-3.5310899082454434
chr5	143853400	143854400	-2.7729225915100604
chr5	143853500	143854500	-3.4636257049263697
chr5	143853600	143854600	-3.442137966060959
chr5	143853700	143854700	-3.380390073976531
chr5	143853800	143854800	-2.4225273660696707
chr5	143853900	143854900	-1.8898269999325887
chr5	143856400	143857400	-4.10073989512027
chr5	143856500	143857500	-4.388229866670497
chr5	143856600	143857600	-4.400087346439931
chr5	143856700	143857700	-5.291564546301816
chr5	143856800	143857800	-5.420520512618
chr5	143856900	143857900	-5.415946078516235
chr5	143857000	143858000	-5.4020308401808865
chr5	143857100	143858100	-4.906185420968087
chr5	143857200	143858200	-3.851054765189312
chr5	143857300	143858300	-2.9781857740727404
chr5	143859900	143860900	-2.0005604627447613
chr5	143860000	143861000	-1.6302580133789402
chr5	143860100	143861100	-1.3422447435371336
chr5	143860200	143861200	-0.7828575451027123
chr5	143860300	143861300	-0.7847665600793823
chr5	143860400	143861400	-0.3881410683210102
chr5	143860500	143861500	-0.4597390870544407
chr5	143860600	143861600	-0.5548300218295535
chr5	143860700	143861700	0.2882381911415301
chr5	143860800	143861800	0.506465887913373
chr5	143861900	143862900	-0.05136408309297905
chr5	143862000	143863000	-0.35234010895284723
chr5	143862100	143863100	0.09052228854540914
chr5	143862200	143863200	-0.05626814178595687
chr5	143862300	143863300	-0.29037394309529835
chr5	143862400	143863400	-0.04191915037262072
chr5	143862500	143863500	-0.3724366057333292
chr5	143862600	143863600	-0.19646992610661965
chr5	143862700	143863700	-0.6990034852019211
chr5	143862800	143863800	-1.079950875912584
chr5	143862900	143863900	-1.5846549941030543
chr5	143863000	143864000	-1.9995472516290123
chr5	143863100	143864100	-2.9064353649552785
chr5	143863200	143864200	-2.5452190171712745
chr5	143863300	143864300	-2.0928936830243936
chr5	143863400	143864400	-2.565176372035205
chr5	143863500	143864500	-2.2160899539293384
chr5	143863600	143864600	-1.9194034969934741
chr5	143863700	143864700	-2.1755937927610343
chr5	143863800	143864800	-2.0570321675121632
chr5	143863900	143864900	-1.9271840030531528
chr5	143864000	143865000	-1.418964921865437
chr5	143864100	143865100	-0.4748268282969769
chr5	143864200	143865200	-0.3836205726913329
chr5	143864300	143865300	-0.6853089199177104
chr5	143864400	143865400	-0.5707436870151779
chr5	143864500	143865500	-0.7343381538535697
chr5	143864600	143865600	-0.7967970638034084
chr5	143864700	143865700	0.27589259127356164
chr5	143864800	143865800	-0.07326531544922052
chr5	143864900	143865900	-0.7219593812368489
chr5	143865000	143866000	-0.5863815276164603
chr5	143865100	143866100	-0.7126071959382169
chr5	143865200	143866200	-1.0248763773980187
chr5	143865300	143866300	-0.7046229533755652
chr5	143865400	143866400	-1.1904169129524051
chr5	143865500	143866500	-0.9572662633024036
chr5	143865600	143866600	-1.2435891782220696
chr5	143865700	143866700	-1.7453709911007882
chr5	143865800	143866800	-1.7669737797790206
chr5	143865900	143866900	-1.244988446471936
chr5	143866000	143867000	-0.8454875771931868
chr5	143866100	143867100	-0.4343091410120187
chr5	143866200	143867200	0.2498255430134507
chr5	143866300	143867300	0.4260874163150107
chr5	143866400	143867400	1.369332970934489
chr5	143866500	143867500	1.3793175316567186
chr5	143866600	143867600	1.950111091669373
chr5	143866700	143867700	1.9738479559755637
chr5	143866800	143867800	2.136873448832469
chr5	143866900	143867900	2.288526396374688
chr5	143867000	143868000	1.3446030382230887
chr5	143867100	143868100	0.4445158277469181
chr5	143867200	143868200	0.08429042113634615
chr5	143867300	143868300	-0.2578866843162502
chr5	143867400	143868400	0.012572874790603157
chr5	143867500	143868500	0.03923337137255417
chr5	143867600	143868600	-0.6787369065503955
chr5	143867700	143868700	-1.0519714361501542
chr5	143867800	143868800	-0.8076282558918904
chr5	143867900	143868900	-0.6945846553790921
chr5	143868000	143869000	-0.1277460247754753
chr5	143868100	143869100	-0.023879885757076842
chr5	143868200	143869200	0.3748688919320263
chr5	143868300	143869300	0.6078711562077924
chr5	143868400	143869400	-0.2585647231400685
chr5	143868500	143869500	-0.4749889412954307
chr5	143868600	143869600	0.24767110022889824
chr5	143868700	143869700	1.0668615014737282
chr5	143868800	143869800	0.5073871668687191
chr5	143868900	143869900	0.9222077054505796
chr5	143869000	143870000	0.7604693799987172
chr5	143869100	143870100	1.3904148706986434
chr5	143869200	143870200	0.12229428414455976
chr5	143869300	143870300	-0.17623160439058708
chr5	143869400	143870400	0.4177593768186649
chr5	143869500	143870500	0.08103112100307898
chr5	143869600	143870600	-0.15731768358773712
chr5	143869700	143870700	-0.1486729107919744
chr5	143869800	143870800	0.071909247948743
chr5	143869900	143870900	-0.622663642615857
chr5	143870000	143871000	-0.18509879581597
chr5	143870100	143871100	-0.9799307684003976
chr5	143870200	143871200	0.3771164952582043
chr5	143870300	143871300	0.8538309039041807
chr5	143870400	143871400	0.836667059008821
chr5	143870500	143871500	0.6043548586891301
chr5	143870600	143871600	0.5495442740264407
chr5	143870700	143871700	0.4437065282947285
chr5	143870800	143871800	0.799537286596364
chr5	143870900	143871900	0.4158214792597117
chr5	143871000	143872000	-0.019029908010805844
chr5	143871100	143872100	0.4396892890993952
chr5	143871200	143872200	-0.5529307375921756
chr5	143871300	143872300	-1.0220011972133367
chr5	143871400	143872400	-1.7536119329729158
chr5	143871500	143872500	-1.1677664157533425
chr5	143871600	143872600	-0.9785219417910976
chr5	143871700	143872700	-1.4985466065230042
chr5	143871800	143872800	-1.5974006055397303
chr5	143871900	143872900	-0.9113263133964276
chr5	143872000	143873000	-0.6959246813918958
chr5	143872100	143873100	-1.4557004223034362
chr5	143872200	143873200	-1.47264822752445
chr5	143872300	143873300	-0.9235084746536256
chr5	143872400	143873400	-0.026923119008476718
chr5	143872500	143873500	-0.18870911922651146
chr5	143872600	143873600	-0.02351636244954473
chr5	143872700	143873700	0.2439025330352119
chr5	143872800	143873800	0.2384889559647053
chr5	143872900	143873900	0.4029332573096096
chr5	143873000	143874000	0.5451778449238925
chr5	143873100	143874100	1.020729822428652
chr5	143873200	143874200	1.7276194111784913
chr5	143873300	143874300	1.2212018463841352
chr5	143873400	143874400	0.6831607585338384
chr5	143873500	143874500	0.9548603201286142
chr5	143873600	143874600	0.29504859454741345
chr5	143873700	143874700	-0.3382042288982086
chr5	143873800	143874800	-0.6094436685403607
chr5	143873900	143874900	-0.6107552387812389
chr5	143874000	143875000	-1.4710397812489318
chr5	143874100	143875100	-1.5163901000472977
chr5	143874200	143875200	-2.142536678142541
chr5	143874300	143875300	-2.627494964016903
chr5	143874400	143875400	-2.7482311360225085
chr5	143874500	143875500	-2.8732303516174724
chr5	143874600	143875600	-2.133587581147834
chr5	143874700	143875700	-1.9114498856072657
chr5	143874800	143875800	-2.33080134085731
chr5	143874900	143875900	-3.1201359802375235
chr5	143875000	143876000	-2.899857099327686
chr5	143875100	143876100	-3.2598695239145257
chr5	143875200	143876200	-2.9683934155296634
chr5	143875300	143876300	-2.456936630429053
chr5	143875400	143876400	-2.42150409515745
chr5	143875500	143876500	-2.5342889078312205
chr5	143875600	143876600	-3.2158446929048967
chr5	143875700	143876700	-2.32164421629501
chr5	143875800	143876800	-1.6918159394540462
chr5	143875900	143876900	-1.2135593342680655
chr5	143876000	143877000	-0.467240185878684
chr5	143876100	143877100	-0.42437235452184735
chr5	143876200	143877200	-0.4505112634517522
chr5	143876300	143877300	-0.19740894551307736
chr5	143876400	143877400	-0.8126017005538202
chr5	143876500	143877500	-0.7843833142652462
chr5	143876600	143877600	-0.2970086821646468
chr5	143876700	143877700	-0.2916251190865722
chr5	143876800	143877800	-0.12487225654542244
chr5	143876900	143877900	-0.8343860621880458
chr5	143877000	143878000	-1.1033018507868917
chr5	143877100	143878100	-0.6294568652355111
chr5	143877200	143878200	-0.7006474060270452
chr5	143877300	143878300	-0.8040081650165016
chr5	143877400	143878400	-0.1998048601846273
chr5	143877500	143878500	-0.09652282222288508
chr5	143877600	143878600	0.03529267906075713
chr5	143877700	143878700	0.14169338222063166
chr5	143877800	143878800	0.3516509335075565
chr5	143877900	143878900	0.623678021982844
chr5	143878000	143879000	0.5944171289408454
chr5	143878100	143879100	-0.053754241006861166
chr5	143878200	143879200	-0.7304291108821529
chr5	143878300	143879300	-0.5799378910993358
chr5	143878400	143879400	-0.4973067252551421
chr5	143878500	143879500	-0.7031900601641583
chr5	143878600	143879600	-0.6600078381609544
chr5	143878700	143879700	-1.1322702873796977
chr5	143878800	143879800	-1.217602221606635
chr5	143878900	143879900	-0.9949939055521312
chr5	143879000	143880000	-1.2394723124703204
chr5	143879100	143880100	-0.6865166193211653
chr5	143879200	143880200	0.6174137127783456
chr5	143879300	143880300	0.6149850614721166
chr5	143879400	143880400	0.5038189955829714
chr5	143879500	143880500	0.7456513585810227
chr5	143879600	143880600	0.14959049224465915
chr5	143879700	143880700	0.17520876070539673
chr5	143879800	143880800	-0.2924669685077493
chr5	143879900	143880900	0.19823930220881333
chr5	143880000	143881000	0.5262634343238712
chr5	143880100	143881100	0.00473531593752902
chr5	143880200	143881200	-0.4742979871272893
chr5	143880300	143881300	-0.9122068555981812
chr5	143880400	143881400	-0.6298302077144969
chr5	143880500	143881500	-0.7775416010635054
chr5	143880600	143881600	-0.5734789454031206
chr5	143880700	143881700	-0.7621175056938181
chr5	143880800	143881800	-0.7728523245845775
chr5	143880900	143881900	-0.9180605579908754
chr5	143881000	143882000	-1.1180569865621983
chr5	143881100	143882100	-0.5917854493104449
chr5	143881200	143882200	-0.9913415731588856
chr5	143881300	143882300	-0.5021305072258238
chr5	143881400	143882400	-0.29326980999351504
chr5	143881500	143882500	-0.4182338545317105
chr5	143881600	143882600	0.09056460676885546
chr5	143881700	143882700	0.15230257320354604
chr5	143881800	143882800	0.3851542715820524
chr5	143881900	143882900	0.11859259226302768
chr5	143882000	143883000	0.7033766408355036
chr5	143882100	143883100	1.045853777443152
chr5	143882200	143883200	1.2121078102430969
chr5	143882300	143883300	1.0769054155040627
chr5	143882400	143883400	0.5818433603216879
chr5	143882500	143883500	0.12787323259872574
chr5	143882600	143883600	-1.0823917784341677
chr5	143882700	143883700	-1.148047501173528
chr5	143882800	143883800	-1.5034685796842169
chr5	143882900	143883900	-1.15999944033022
chr5	143883000	143884000	-2.13205560362677
chr5	143883100	143884100	-2.2997056299352345
chr5	143883200	143884200	-2.3532131132988674
chr5	143883300	143884300	-2.664382610441645
chr5	143883400	143884400	-2.7902654043000474
chr5	143883500	143884500	-2.0255638947438523
chr5	143883600	143884600	-1.3111774955913122
chr5	143883700	143884700	-1.3402236802530352
chr5	143883800	143884800	-1.5898479943257604
chr5	143883900	143884900	-1.9527414119709912
chr5	143884000	143885000	-1.5188541757592418
chr5	143884100	143885100	-1.876790533177631
chr5	143884200	143885200	-1.5640459398825508
chr5	143884300	143885300	-1.7473245687905041
chr5	143884400	143885400	-2.28595182375977
chr5	143884500	143885500	-2.08623886882425
chr5	143884600	143885600	-2.4020690478345084
chr5	143884700	143885700	-1.9448510502582712
chr5	143884800	143885800	-1.8440288475972089
chr5	143884900	143885900	-1.5364007571288485
chr5	143885000	143886000	-2.4963716380679473
chr5	143885100	143886100	-2.43926073568477
chr5	143885200	143886200	-2.83893322530133
chr5	143885300	143886300	-2.8527688748174773
chr5	143885400	143886400	-1.6069952833351395
chr5	143885500	143886500	-1.8435296024593333
chr5	143885600	143886600	-1.4062880840634189
chr5	143885700	143886700	-1.5996455412951345
chr5	143885800	143886800	-1.2156871905338311
chr5	143885900	143886900	-1.3793312213659368
chr5	143886000	143887000	-0.8227956411628431
chr5	143886100	143887100	-0.9608462401311656
chr5	143886200	143887200	-0.5767493879246973
chr5	143886300	143887300	-0.5686079068018147
chr5	143886400	143887400	-0.5945646599820492
chr5	143886500	143887500	-0.4825438667002311
chr5	143886600	143887600	-0.3959991961766018
chr5	143886700	143887700	-0.32818521216644386
chr5	143886800	143887800	0.27351567916975195
chr5	143886900	143887900	0.3731791793863526
chr5	143887000	143888000	0.5652965595472761
chr5	143887100	143888100	0.6002949301354564
chr5	143887200	143888200	0.3674939046689693
chr5	143887300	143888300	0.9598899438528434
chr5	143887400	143888400	0.5348347235043821
chr5	143887500	143888500	-0.19120116359865466
chr5	143887600	143888600	-0.16873126808040784
chr5	143887700	143888700	-1.1033527768889644
chr5	143887800	143888800	-1.5718759737500856
chr5	143887900	143888900	-2.235588846835808
chr5	143888000	143889000	-2.484317153861142
chr5	143888100	143889100	-2.185157360567652
chr5	143888200	143889200	-2.2154977249853927
chr5	143888300	143889300	-2.7332343654311257
chr5	143888400	143889400	-2.8733244737544448
chr5	143888500	143889500	-2.2228463145278923
chr5	143888600	143889600	-3.000460881247464
chr5	143888700	143889700	-2.030705649353735
chr5	143888800	143889800	-2.0204923241597754
chr5	143888900	143889900	-1.2086540069921743
chr5	143889000	143890000	-0.6628638785964333
chr5	143889100	143890100	-1.2226024610969966
chr5	143889200	143890200	-0.9990808082551744
chr5	143889300	143890300	-1.332190331718473
chr5	143889400	143890400	-0.9871962770022552
chr5	143889500	143890500	-0.9930651181378044
chr5	143889600	143890600	-0.26962696974269945
chr5	143889700	143890700	-0.2020215708147771
chr5	143889800	143890800	-0.4147455995870811
chr5	143889900	143890900	-0.7212768822118857
chr5	143890000	143891000	-1.0639045733872545
chr5	143890100	143891100	-1.3908774482834343
chr5	143890200	143891200	-1.3495687490520685
chr5	143890300	143891300	-0.7024961868712125
chr5	143890400	143891400	-0.8386903967024475
chr5	143890500	143891500	-0.5818848197356441
chr5	143890600	143891600	-1.519429902274244
chr5	143890700	143891700	-2.10401954619146
chr5	143890800	143891800	-2.514287478249817
chr5	143890900	143891900	-2.842102532184541
chr5	143891000	143892000	-3.0537602538830253
chr5	143891100	143892100	-1.9225370643474269
chr5	143891200	143892200	-1.9258391630437528
chr5	143891300	143892300	-2.3277430877705685
chr5	143891400	143892400	-2.3331425819602205
chr5	143891500	143892500	-2.725176568224496
chr5	143891600	143892600	-2.263454075838223
chr5	143891700	143892700	-1.192076609948986
chr5	143891800	143892800	-0.4833086973957764
chr5	143891900	143892900	0.1092702412378102
chr5	143892000	143893000	0.17464621724691992
chr5	143892100	143893100	-0.18118605073857413
chr5	143892200	143893200	-0.1097415584554502
chr5	143892300	143893300	0.4873273100859908
chr5	143892400	143893400	0.10543093328084907
chr5	143892500	143893500	0.22068806662474413
chr5	143892600	143893600	0.6243107495387809
chr5	143892700	143893700	0.05549799125027248
chr5	143892800	143893800	0.2528336341734557
chr5	143892900	143893900	-0.6548455904513082
chr5	143893000	143894000	-0.7599457778901776
chr5	143893100	143894100	-0.8929008662090715
chr5	143893200	143894200	-1.3577352586558964
chr5	143893300	143894300	-1.4075768373093145
chr5	143893400	143894400	-1.003351999515731
chr5	143893500	143894500	-1.5896848575724971
chr5	143893600	143894600	-1.8843052771036413
chr5	143893700	143894700	-2.8713776804828117
chr5	143893800	143894800	-2.8850099445090014
chr5	143893900	143894900	-2.1469815161445736
chr5	143894000	143895000	-1.5649346362208505
chr5	143894100	143895100	-1.5943267860041341
chr5	143894200	143895200	-1.2099873521095197
chr5	143894300	143895300	-1.641881583057895
chr5	143894400	143895400	-1.825574716025692
chr5	143894500	143895500	-1.5195407449355198
chr5	143894600	143895600	-1.4704209929867118
chr5	143894700	143895700	-0.4712226996359336
chr5	143894800	143895800	-0.7307512445036515
chr5	143894900	143895900	-0.7832621546604743
chr5	143895000	143896000	-0.8500695987112061
chr5	143895100	143896100	-0.4948417208643498
chr5	143895200	143896200	-0.9027957871733924
chr5	143895300	143896300	-1.2999084016901905
chr5	143895400	143896400	-1.1828759202710852
chr5	143895500	143896500	-1.1364470065253185
chr5	143895600	143896600	-1.4573048480073525
chr5	143895700	143896700	-1.936291666751666
chr5	143895800	143896800	-2.2425199054665956
chr5	143895900	143896900	-2.0172127379057354
chr5	143896000	143897000	-2.559278748131903
chr5	143896100	143897100	-2.7455687546027083
chr5	143896200	143897200	-1.9432231963808237
chr5	143896300	143897300	-1.7439527403824588
chr5	143896400	143897400	-1.4258217292037745
chr5	143896500	143897500	-1.0569729914069323
chr5	143896600	143897600	-0.6639665657628957
chr5	143896700	143897700	-0.6628780621094981
chr5	143896800	143897800	-0.5218138399408413
chr5	143896900	143897900	-0.0895829465837962
chr5	143897000	143898000	-0.09269615788588446
chr5	143897100	143898100	-0.00046813824576594893
chr5	143897200	143898200	-0.21394910086776606
chr5	143897300	143898300	-0.4580183212048658
chr5	143897400	143898400	-0.772122008551614
chr5	143897500	143898500	-1.244143428957559
chr5	143897600	143898600	-0.6581598012979981
chr5	143897700	143898700	-0.11498606922797455
chr5	143897800	143898800	0.26419773772935795
chr5	143897900	143898900	-0.17818834886288282
chr5	143898000	143899000	0.6722983695332426
chr5	143898100	143899100	0.35079054365766354
chr5	143898200	143899200	0.2514556749224913
chr5	143898300	143899300	0.8860676923887775
chr5	143898400	143899400	1.1259838660549637
chr5	143898500	143899500	2.084673414502637
chr5	143898600	143899600	1.5016849461890682
chr5	143898700	143899700	1.2483141647506912
chr5	143898800	143899800	1.0576800182042343
chr5	143898900	143899900	1.5623644878148222
chr5	143899000	143900000	1.5209128789669162
chr5	143899100	143900100	1.6725841369019334
chr5	143899200	143900200	1.4883835134269423
chr5	143899300	143900300	1.4702768250627551
chr5	143899400	143900400	1.61829817888998
chr5	143899500	143900500	1.0416041375242804
chr5	143899600	143900600	1.5631452383969782
chr5	143899700	143900700	1.2528434003444788
chr5	143899800	143900800	1.4625304401880583
chr5	143899900	143900900	1.5744460967760672
chr5	143900000	143901000	1.0395977032167183
chr5	143900100	143901100	1.1882425714088998
chr5	143900200	143901200	0.8820282530808305
chr5	143900300	143901300	1.182284593768691
chr5	143900400	143901400	1.0994090884308654
chr5	143900500	143901500	1.5042510620224483
chr5	143900600	143901600	1.2122800681099273
chr5	143900700	143901700	1.6852004783851389
chr5	143900800	143901800	1.8375168726170736
chr5	143900900	143901900	1.04481476406021
chr5	143901000	143902000	1.3897444977562399
chr5	143901100	143902100	1.038841795423359
chr5	143901200	143902200	0.9292766675400268
chr5	143901300	143902300	-0.07039319519392527
chr5	143901400	143902400	-0.21682871731670106
chr5	143901500	143902500	-1.2462870693553834
chr5	143901600	143902600	-1.9068417833575555
chr5	143901700	143902700	-1.9371585629503336
chr5	143901800	143902800	-2.056840266174968
chr5	143901900	143902900	-1.8095141646831607
chr5	143902000	143903000	-2.2332289714845865
chr5	143902100	143903100	-1.836012298013672
chr5	143902200	143903200	-2.017275417082046
chr5	143902300	143903300	-0.8710541940808787
chr5	143902400	143903400	-0.8126053314864083
chr5	143902500	143903500	-0.9295538153852708
chr5	143902600	143903600	-0.581946989696325
chr5	143902700	143903700	-0.7210697234839589
chr5	143902800	143903800	-1.2695775948799
chr5	143902900	143903900	-1.4932862410813952
chr5	143903000	143904000	-1.6924987361924912
chr5	143904000	143905000	-1.5414611302751133
chr5	143904100	143905100	-1.8744317648002344
chr5	143904200	143905200	-2.086201465940289
chr5	143904300	143905300	-1.9000749198701503
chr5	143904400	143905400	-2.4044998350100104
chr5	143904500	143905500	-1.8959636058491585
chr5	143904600	143905600	-2.048035973098312
chr5	143904700	143905700	-1.8687923005146283
chr5	143904800	143905800	-2.1332913453812448
chr5	143904900	143905900	-2.274446050012416
chr5	143905000	143906000	-2.2494274449239695
chr5	143905100	143906100	-2.330121138555399
chr5	143905200	143906200	-2.2798036343901966
chr5	143905300	143906300	-2.846320200186172
chr5	143905400	143906400	-1.6987571481026795
chr5	143905500	143906500	-2.225906224260183
chr5	143905600	143906600	-2.0113844387093147
chr5	143905700	143906700	-2.7955991569883474
chr5	143905800	143906800	-3.040443151850998
chr5	143905900	143906900	-3.658760284790705
chr5	143906000	143907000	-4.262600205875047
chr5	143906100	143907100	-4.161897161836063
chr5	143906200	143907200	-4.020612525813406
chr5	143906300	143907300	-3.61928078810871
chr5	143906400	143907400	-4.3046315251386815
chr5	143906500	143907500	-4.363154913593074
chr5	143906600	143907600	-4.28270795280384
chr5	143906700	143907700	-3.6121120952564447
chr5	143906800	143907800	-3.766358403480448
chr5	143906900	143907900	-2.757415387305973
chr5	143907000	143908000	-2.2163277396171375
chr5	143907100	143908100	-1.912271957529453
chr5	143907200	143908200	-1.6409740074349326
chr5	143907300	143908300	-1.5725257112866866
chr5	143907400	143908400	-1.7132509649003531
chr5	143907500	143908500	-1.8878280870558024
chr5	143907600	143908600	-1.899349491679856
chr5	143907700	143908700	-2.0122011514870057
chr5	143907800	143908800	-2.3536586564020663
chr5	143907900	143908900	-2.5610426621059696
chr5	143908000	143909000	-2.867629115780979
chr5	143908100	143909100	-2.5902011206509448
chr5	143908200	143909200	-3.2045986427936453
chr5	143908300	143909300	-3.088774451853719
chr5	143908400	143909400	-2.5060617982904
chr5	143908500	143909500	-2.202194980800476
chr5	143908600	143909600	-1.6781353309756504
chr5	143908700	143909700	-1.6292857115071533
chr5	143908800	143909800	-1.2639391700800024
chr5	143908900	143909900	-1.7647086646056374
chr5	143909000	143910000	-1.1615732718567426
chr5	143909100	143910100	-1.988766119635933
chr5	143909200	143910200	-1.384071724446063
chr5	143909300	143910300	-1.1348345298630866
chr5	143909400	143910400	-1.4324393718966804
chr5	143909500	143910500	-1.1751670409252677
chr5	143909600	143910600	-1.2363552139337073
chr5	143909700	143910700	-1.0768235974766809
chr5	143909800	143910800	-0.3099506020823624
chr5	143909900	143910900	0.38076508804130815
chr5	143910000	143911000	0.10881769789598733
chr5	143910100	143911100	0.5508982949314013
chr5	143910200	143911200	0.1868017046951348
chr5	143910300	143911300	0.6536937069429156
chr5	143910400	143911400	1.0469606388420536
chr5	143910500	143911500	1.1585374723474855
chr5	143910600	143911600	1.1703825751954315
chr5	143910700	143911700	0.8421533013870269
chr5	143910800	143911800	0.8219128256756529
chr5	143910900	143911900	0.5510042535177753
chr5	143911000	143912000	0.8572851878417757
chr5	143911100	143912100	0.07615663595594829
chr5	143911200	143912200	0.14765649850039406
chr5	143911300	143912300	-0.5458263502907701
chr5	143911400	143912400	-0.7849101604953912
chr5	143911500	143912500	-0.8617555526926246
chr5	143911600	143912600	-1.6507025161068265
chr5	143911700	143912700	-0.9540229957942068
chr5	143911800	143912800	-2.0080421171652807
chr5	143911900	143912900	-2.358473296693939
chr5	143912000	143913000	-2.776468764026717
chr5	143912100	143913100	-2.329015922427835
chr5	143912200	143913200	-2.391675566187063
chr5	143912300	143913300	-2.547282550469091
chr5	143912400	143913400	-2.1779763012271283
chr5	143912500	143913500	-2.127425288707681
chr5	143912600	143913600	-1.6534902893795356
chr5	143912700	143913700	-2.396958843654221
chr5	143912800	143913800	-1.2091442133629595
chr5	143912900	143913900	-1.4637121971956255
chr5	143913000	143914000	-1.1114185818155518
chr5	143913100	143914100	-0.5399931601754744
chr5	143913200	143914200	-0.6401071661525453
chr5	143913300	143914300	-0.718544611799636
chr5	143913400	143914400	-1.0421696644166958
chr5	143913500	143914500	-1.6218529413474403
chr5	143913600	143914600	-1.3996577828072532
chr5	143913700	143914700	-0.6581275856370766
chr5	143913800	143914800	-1.2179914680464996
chr5	143913900	143914900	-0.8266741468014258
chr5	143914000	143915000	-1.0740561214961624
chr5	143914100	143915100	-1.2072375568145262
chr5	143914200	143915200	-0.9924691379237291
chr5	143914300	143915300	-0.2530921171070627
chr5	143914400	143915400	-0.2700146015927739
chr5	143914500	143915500	-0.09774422950441257
chr5	143914600	143915600	0.16288934318955572
chr5	143914700	143915700	0.4819369580447833
chr5	143914800	143915800	0.2391128028823297
chr5	143914900	143915900	0.21095093316820945
chr5	143915000	143916000	-0.29236127400996753
chr5	143915100	143916100	-0.4910042667768064
chr5	143915200	143916200	-0.4698118208000032
chr5	143915300	143916300	-1.1046939394255972
chr5	143915400	143916400	-0.854391159667342
chr5	143915500	143916500	-1.1606687213451168
chr5	143915600	143916600	-1.4498668262729462
chr5	143915700	143916700	-2.2376576747074406
chr5	143915800	143916800	-1.6501256064074743
chr5	143915900	143916900	-1.977556752717884
chr5	143916000	143917000	-0.7732937380415317
chr5	143916100	143917100	-0.6417491228160307
chr5	143916200	143917200	-0.8587222337051365
chr5	143916300	143917300	-1.1198267657259804
chr5	143916400	143917400	-1.2265988586456873
chr5	143916500	143917500	-0.8400289822179828
chr5	143916600	143917600	-1.0920850366238934
chr5	143916700	143917700	-1.123610659679323
chr5	143916800	143917800	-0.9683318986441868
chr5	143916900	143917900	-0.4164119264192417
chr5	143917000	143918000	-1.0085487873247683
chr5	143917100	143918100	-0.9740889108766972
chr5	143917200	143918200	-1.0322557972781656
chr5	143917300	143918300	-0.7895447024028547
chr5	143917400	143918400	-1.1181687957051565
chr5	143917500	143918500	-0.7479866808264664
chr5	143917600	143918600	-0.5462506084022308
chr5	143917700	143918700	-0.09984047254070208
chr5	143917800	143918800	-0.6061078146500197
chr5	143917900	143918900	-1.0184697118481705
chr5	143918000	143919000	-0.9926845532527889
chr5	143918100	143919100	-1.1143748226115475
chr5	143919200	143920200	-0.4890587791770584
chr5	143919300	143920300	-0.2052780862440988
chr5	143919400	143920400	-0.654951601349575
chr5	143919500	143920500	-0.5731209991697844
chr5	143919800	143920800	-1.919923128036068
chr5	143919900	143920900	-1.9750084330216708
chr5	143920000	143921000	-1.9652452396904412
chr5	143920100	143921100	-1.4716379450183794
chr5	143920200	143921200	-0.6180900502931548
chr5	143920300	143921300	-0.27697793591074804
chr5	143920400	143921400	0.9301248388385028
chr5	143920500	143921500	0.13850317776131896
chr5	143920600	143921600	0.7672890346602061
chr5	143920700	143921700	1.3925649768375563
chr5	143920800	143921800	1.211141270548293
chr5	143920900	143921900	1.6485700452691603
chr5	143921000	143922000	1.4804173076895506
chr5	143921100	143922100	1.224346758977249
chr5	143921200	143922200	0.7245944875264989
chr5	143921300	143922300	0.5806468702550485
chr5	143921400	143922400	0.19711931660243387
chr5	143921500	143922500	0.8698215304395849
chr5	143921600	143922600	1.0516717684925967
chr5	143921700	143922700	-0.1615115251801331
chr5	143921800	143922800	0.275587628718134
chr5	143921900	143922900	0.6679595095554923
chr5	143922000	143923000	0.44525025857778244
chr5	143922100	143923100	0.6406842389244264
chr5	143922200	143923200	1.2152760927398758
chr5	143922300	143923300	0.8732883620937362
chr5	143922400	143923400	0.9217231692280552
chr5	143922500	143923500	0.7749862473923922
chr5	143922600	143923600	0.6686641660136723
chr5	143922700	143923700	1.4784361594780309
chr5	143922800	143923800	1.5331464790667202
chr5	143922900	143923900	0.7219558298110326
chr5	143923000	143924000	0.7101710880006458
chr5	143923100	143924100	-0.0716642347045692
chr5	143923200	143924200	-0.974206645681202
chr5	143923300	143924300	-0.5571557930974236
chr5	143923400	143924400	-0.7836976759589097
chr5	143923500	143924500	-0.8654117013070958
chr5	143923600	143924600	-1.0974576606466924
chr5	143923700	143924700	-1.6742198437547504
chr5	143923800	143924800	-2.68047276107984
chr5	143923900	143924900	-1.8964561353168712
chr5	143925100	143926100	-0.4724887928272357
chr5	143925200	143926200	-0.8106621259300582
chr5	143925300	143926300	-1.0877970490797884
chr5	143925400	143926400	-1.0703715772078288
chr5	143925500	143926500	-1.0871171579606929
chr5	143925600	143926600	-1.0475133170598399
chr5	143925700	143926700	-0.8111568127110605
chr5	143925800	143926800	-1.2507159347396395
chr5	143925900	143926900	-1.5437685459387538
chr5	143926000	143927000	-0.9680808314293639
chr5	143926100	143927100	-0.8860039058071694
chr5	143926200	143927200	-0.1458389910793064
chr5	143926300	143927300	0.3198235632253288
chr5	143926400	143927400	0.7432301549029257
chr5	143926500	143927500	0.14969856321417244
chr5	143926600	143927600	-0.4374093335735225
chr5	143926700	143927700	-0.7547861053044324
chr5	143926800	143927800	-0.1998708323189481
chr5	143926900	143927900	0.007839574725256492
chr5	143927000	143928000	-0.5035251957180562
chr5	143927100	143928100	-1.1703623338658995
chr5	143927200	143928200	-1.7490631250528057
chr5	143927300	143928300	-2.04451611106436
chr5	143927400	143928400	-2.485186641743864
chr5	143927500	143928500	-2.109861360459087
chr5	143927600	143928600	-1.8633629128724083
chr5	143927700	143928700	-2.0470280011758484
chr5	143927800	143928800	-1.9084170197578787
chr5	143927900	143928900	-1.9373599109968112
chr5	143928000	143929000	-1.5766914753228265
chr5	143928100	143929100	-0.6697995040308442
chr5	143928200	143929200	-1.0418839643946778
chr5	143928300	143929300	-0.8865900897906717
chr5	143928400	143929400	-0.9739715099853256
chr5	143928500	143929500	-0.595526631730037
chr5	143928600	143929600	-0.7045831676827831
chr5	143928700	143929700	-0.3520872036448818
chr5	143928800	143929800	-0.4491865359070217
chr5	143928900	143929900	-0.6333329673666036
chr5	143929000	143930000	-1.0408796955228212
chr5	143929100	143930100	-0.3848066642524321
chr5	143929200	143930200	-0.15107910991331708
chr5	143929300	143930300	-0.1547564251117477
chr5	143929400	143930400	-0.0790412994116665
chr5	143929500	143930500	-0.4207303898929999
chr5	143929600	143930600	0.12926408218317495
chr5	143929700	143930700	-0.6679978332708572
chr5	143929800	143930800	-0.8164452238898918
chr5	143929900	143930900	-0.6644665743596482
chr5	143930000	143931000	-0.35010569415243825
chr5	143930100	143931100	-1.0989822267414382
chr5	143930200	143931200	-1.3859010285066045
chr5	143930300	143931300	-1.093660559273058
chr5	143930400	143931400	-0.8925396780695203
chr5	143930500	143931500	-1.059618033589261
chr5	143930600	143931600	-0.8284259970031832
chr5	143930700	143931700	-0.8639100422552285
chr5	143930800	143931800	-1.075453945059657
chr5	143930900	143931900	-1.3351951446045935
chr5	143931000	143932000	-1.0615061356661437
chr5	143931100	143932100	-0.705957684870825
chr5	143931200	143932200	-0.7038987734520902
chr5	143931300	143932300	-0.8367559956399975
chr5	143931400	143932400	-0.7747678747250791
chr5	143931500	143932500	-0.4905627851778345
chr5	143931600	143932600	-0.8522737989412056
chr5	143931700	143932700	-0.2769692254470587
chr5	143931800	143932800	-0.4557655581300081
chr5	143931900	143932900	0.12303342184989915
chr5	143932000	143933000	0.25379040969221595
chr5	143932100	143933100	-0.17888564198231308
chr5	143932200	143933200	-0.493360109305288
chr5	143932300	143933300	-0.6296262516219723
chr5	143932400	143933400	-1.2500024996890438
chr5	143932500	143933500	-1.177743671117169
chr5	143932600	143933600	-1.407773029229975
chr5	143932700	143933700	-1.3172364835132746
chr5	143932800	143933800	-1.016107172358078
chr5	143932900	143933900	-1.6378223400987109
chr5	143933000	143934000	-1.5429120403911352
chr5	143933100	143934100	-2.166342167267702
chr5	143933200	143934200	-2.124774834802936
chr5	143933300	143934300	-2.0759418045674733
chr5	143933400	143934400	-1.791644977100704
chr5	143933500	143934500	-2.0956964498552724
chr5	143933600	143934600	-2.105719212829347
chr5	143933700	143934700	-2.3925057482401675
chr5	143933800	143934800	-2.723540343819173
chr5	143933900	143934900	-3.115001089584512
chr5	143934000	143935000	-3.941282594508377
chr5	143934100	143935100	-3.952107277326344
chr5	143934200	143935200	-2.7995926655497763
chr5	143934300	143935300	-3.0244168469605848
chr5	143934400	143935400	-3.34613561799966
chr5	143934500	143935500	-3.899166601664564
chr5	143934600	143935600	-3.8116954075595655
chr5	143934700	143935700	-3.857293817881868
chr5	143934800	143935800	-3.8218564128286254
chr5	143934900	143935900	-3.300009383175836
chr5	143935000	143936000	-2.9044275594032114
chr5	143935100	143936100	-1.6637159826251602
chr5	143935200	143936200	-2.8061564455421144
chr5	143935300	143936300	-2.7036652549855686
chr5	143935400	143936400	-2.452457497377784
chr5	143935500	143936500	-1.5968118233744546
chr5	143936700	143937700	-4.958616529079571
chr5	143936800	143937800	-4.800971625567078
chr5	143936900	143937900	-4.164852033918833
chr5	143937000	143938000	-4.3215846670210265
chr5	143937100	143938100	-4.322385993815948
chr5	143937200	143938200	-4.071373306926917
chr5	143937300	143938300	-3.5647746197992687
chr5	143937400	143938400	-2.9523260024049485
chr5	143937500	143938500	-3.2063986328821272
chr5	143937600	143938600	-2.4562551714216743
chr5	143937700	143938700	-2.70208608587449
chr5	143937800	143938800	-2.4627993003336566
chr5	143937900	143938900	-2.4181911791151802
chr5	143938000	143939000	-2.321798532112806
chr5	143938100	143939100	-2.476139328720574
chr5	143938200	143939200	-2.9517957711753686
chr5	143938300	143939300	-2.408471112862636
chr5	143938400	143939400	-2.088905111850233
chr5	143938500	143939500	-1.5633433300527042
chr5	143938600	143939600	-1.6219077116922591
chr5	143938700	143939700	-0.7283965626506427
chr5	143938800	143939800	-1.0481528690787747
chr5	143938900	143939900	-1.5726250709455194
chr5	143939000	143940000	-1.526568385154461
chr5	143939100	143940100	-1.3032640840527
chr5	143939200	143940200	-0.3241106320291205
chr5	143939300	143940300	-0.3871295695015597
chr5	143939400	143940400	-0.2908642574445997
chr5	143939500	143940500	-0.390547608764224
chr5	143939600	143940600	-0.1871060015618929
chr5	143939700	143940700	-0.4982578452759861
chr5	143939800	143940800	-0.4967042049491669
chr5	143939900	143940900	-0.3505819284600968
chr5	143940000	143941000	-0.9842074869860097
chr5	143940100	143941100	-0.8224538894493154
chr5	143940200	143941200	-1.6627071662143582
chr5	143940300	143941300	-2.938439097111695
chr5	143940400	143941400	-3.251751474600908
chr5	143940500	143941500	-3.6685405238636446
chr5	143940600	143941600	-3.996549911984834
chr5	143940700	143941700	-4.376482157846467
chr5	143940800	143941800	-4.688120612060007
chr5	143940900	143941900	-4.620790990803542
chr5	143941000	143942000	-3.9150211242952233
chr5	143941100	143942100	-4.189816988441596
chr5	143941200	143942200	-4.016126205347572
chr5	143941300	143942300	-2.491325079757699
chr5	143941400	143942400	-2.8008255772743147
chr5	143941500	143942500	-2.119007227915209
chr5	143941600	143942600	-1.7418193471148231
chr5	143941700	143942700	-1.8070212347565835
chr5	143941800	143942800	-1.0266813637409196
chr5	143942200	143943200	-1.505566278983714
chr5	143942300	143943300	-2.1716036080323717
chr5	143942400	143943400	-1.7769088160913409
chr5	143942500	143943500	-1.9480206558360047
chr5	143942600	143943600	-2.1282349822452384
chr5	143942700	143943700	-2.163614601470978
chr5	143942800	143943800	-2.2952825945356152
chr5	143942900	143943900	-2.8348769621426784
chr5	143943000	143944000	-3.7011406349177345
chr5	143943100	143944100	-3.6768223393057857
chr5	143943200	143944200	-3.3776403560358386
chr5	143943300	143944300	-2.8384678788216067
chr5	143943400	143944400	-2.9241489292616136
chr5	143943500	143944500	-3.5115935000270246
chr5	143943600	143944600	-3.7496784611233247
chr5	143943700	143944700	-3.4469994097143166
chr5	143943800	143944800	-3.3677726913752406
chr5	143943900	143944900	-3.1199584054638065
chr5	143944000	143945000	-3.358453016133615
chr5	143944100	143945100	-3.370329635464969
chr5	143944200	143945200	-3.405191469140638
chr5	143944300	143945300	-4.06406770844817
chr5	143944400	143945400	-3.623765149191773
chr5	143944500	143945500	-2.946480333355878
chr5	143944600	143945600	-3.08282637077794
chr5	143944700	143945700	-3.06223974045486
chr5	143944800	143945800	-3.1591000301366674
chr5	143944900	143945900	-3.2580114904484705
chr5	143945000	143946000	-3.0575823460125693
chr5	143945100	143946100	-2.9608648264614583
chr5	143945200	143946200	-3.107610980500512
chr5	143945300	143946300	-3.214153933735377
chr5	143945400	143946400	-3.6934684179187656
chr5	143945600	143946600	-2.558118240656382
chr5	143945700	143946700	-2.488681302634399
chr5	143945800	143946800	-2.5443161817984565
chr5	143945900	143946900	-2.2564305888024228
chr5	143946000	143947000	-1.8162974944215091
chr5	143946100	143947100	-1.2945575730349377
chr5	143946200	143947200	-1.1455726389243606
chr5	143946500	143947500	-1.4681375027486243
chr5	143946600	143947600	-1.8647549303784328
chr5	143946700	143947700	-1.8439629471113
chr5	143946800	143947800	-1.6768398088948333
chr5	143946900	143947900	-1.2774970552828036
chr5	143947000	143948000	-1.4549010852717064
chr5	143947100	143948100	-2.20770028475166
chr5	143947200	143948200	-2.1258619220817283
chr5	143947300	143948300	-2.579832910916801
chr5	143947400	143948400	-2.8457773059851097
chr5	143947500	143948500	-2.2924385128623523
chr5	143947600	143948600	-2.3861663827771302
chr5	143947700	143948700	-2.6477311933681733
chr5	143947800	143948800	-2.848958232015001
chr5	143947900	143948900	-3.4486600268472563
chr5	143948000	143949000	-3.837777617666126
chr5	143948100	143949100	-3.396766952399
chr5	143948200	143949200	-3.0048258154422194
chr5	143948300	143949300	-2.638047750048554
chr5	143948400	143949400	-3.030738054821456
chr5	143948500	143949500	-2.934734468135475
chr5	143948600	143949600	-3.0697165612809023
chr5	143948700	143949700	-3.2406328624239813
chr5	143948800	143949800	-2.3161003547069083
chr5	143948900	143949900	-1.5287025833846006
chr5	143949000	143950000	-1.987013253092033
chr5	143949100	143950100	-2.7036503507077567
chr5	143949200	143950200	-3.463504118332694
chr5	143949300	143950300	-3.452887909197868
chr5	143949400	143950400	-2.8298417573042167
chr5	143949500	143950500	-3.4601259740467776
chr5	143949600	143950600	-2.6545830430529893
chr5	143949700	143950700	-2.1701091849719822
chr5	143949800	143950800	-3.115478596118352
chr5	143949900	143950900	-3.85915783550051
chr5	143950000	143951000	-2.932449481224129
chr5	143950100	143951100	-1.9691116265949824
chr5	143950200	143951200	-1.3076211695178728
chr5	143950300	143951300	-1.578831030772574
chr5	143950400	143951400	-1.8388331973584802
chr5	143950500	143951500	-1.2455016381262929
chr5	143950600	143951600	-1.5119833722620857
chr5	143950700	143951700	-1.623632596658208
chr5	143950800	143951800	-1.1123092403520105
chr5	143950900	143951900	-1.0691725325362993
chr5	143951000	143952000	-1.469391828082864
chr5	143951100	143952100	-1.9153768233959247
chr5	143951200	143952200	-2.7092024352594657
chr5	143951300	143952300	-2.8326770207372625
chr5	143951400	143952400	-2.526975683400653
chr5	143951500	143952500	-2.304931855030956
chr5	143951600	143952600	-2.5597713113389533
chr5	143951700	143952700	-2.6161237449924566
chr5	143951800	143952800	-3.6433481248640662
chr5	143951900	143952900	-3.818908527611604
chr5	143952000	143953000	-2.989256399666731
chr5	143952100	143953100	-2.7052532419772595
chr5	143952200	143953200	-2.17505326013603
chr5	143952300	143953300	-1.7014583113050896
chr5	143952400	143953400	-2.114593216625112
chr5	143952500	143953500	-2.5707206532446474
chr5	143952600	143953600	-2.71511657747592
chr5	143952700	143953700	-2.243223714217709
chr5	143952800	143953800	-1.6539087365334475
chr5	143952900	143953900	-0.8999618591573153
chr5	143953000	143954000	-1.180990341585523
chr5	143953100	143954100	-1.1202957600287868
chr5	143953200	143954200	-0.8704317565012782
chr5	143953300	143954300	-0.6987723928522857
chr5	143953400	143954400	-0.30743343033565185
chr5	143954700	143955700	-0.8326606123222139
chr5	143954800	143955800	-0.8154928192706048
chr5	143954900	143955900	-1.4082338582816665
chr5	143955000	143956000	-1.6457493321670715
chr5	143955100	143956100	-0.5559124558256485
chr5	143955200	143956200	-1.1036331931604393
chr5	143955300	143956300	-1.8326835750468118
chr5	143955400	143956400	-1.5992846433233388
chr5	143955500	143956500	-1.5812272705133084
chr5	143955600	143956600	-0.9864442893052472
chr5	143955700	143956700	-1.667320846331264
chr5	143955800	143956800	-1.5821296222278036
chr5	143955900	143956900	-0.7865895090709035
chr5	143956000	143957000	-0.495767975848018
chr5	143956100	143957100	-1.7033026089646492
chr5	143956200	143957200	-2.036279836389068
chr5	143956300	143957300	-1.8896664859290868
chr5	143956400	143957400	-1.9727893000311465
chr5	143956500	143957500	-2.041878095239805
chr5	143956600	143957600	-2.315496110790357
chr5	143956700	143957700	-2.353072274968872
chr5	143956800	143957800	-3.2115497372430406
chr5	143956900	143957900	-3.6917457923042547
chr5	143957000	143958000	-4.257768419736024
chr5	143957100	143958100	-4.294530484339115
chr5	143957200	143958200	-3.450753902802955
chr5	143957300	143958300	-3.457986994369427
chr5	143957400	143958400	-3.599699601089136
chr5	143957500	143958500	-3.5675823504389843
chr5	143957600	143958600	-3.72445069566915
chr5	143957700	143958700	-3.260250401191324
chr5	143957800	143958800	-2.402482950378185
chr5	143959500	143960500	-0.6968892037534026
chr5	143959600	143960600	-1.3739163089248243
chr5	143959700	143960700	-1.7814502413616995
chr5	143959800	143960800	-1.5099640860557657
chr5	143959900	143960900	-2.244437478272627
chr5	143960000	143961000	-1.9259135514426309
chr5	143960100	143961100	-2.004133053465566
chr5	143960200	143961200	-2.785454496664739
chr5	143960300	143961300	-2.8798474774327567
chr5	143960400	143961400	-2.3174466571414425
chr5	143960500	143961500	-1.8921881118061519
chr5	143960600	143961600	-1.7138019584168522
chr5	143960700	143961700	-1.8454010601587807
chr5	143960800	143961800	-2.29572355784039
chr5	143960900	143961900	-2.6899514097205257
chr5	143961000	143962000	-2.798789542038372
chr5	143961100	143962100	-2.57926368749658
chr5	143961200	143962200	-1.8588305365142896
chr5	143961300	143962300	-1.260470395037158
chr5	143961400	143962400	-1.5427987309316065
chr5	143961500	143962500	-1.225283827874076
chr5	143961600	143962600	-1.5317312747125664
chr5	143961700	143962700	-1.207414170417611
chr5	143961800	143962800	-0.4218965905000382
chr5	143961900	143962900	0.729972159188029
chr5	143962000	143963000	0.4670601888732148
chr5	143962100	143963100	0.028510359550338968
chr5	143962200	143963200	-0.3857008259948437
chr5	143962300	143963300	-0.551958506558504
chr5	143962400	143963400	-1.0075609478763978
chr5	143962500	143963500	-1.4824615169975208
chr5	143962600	143963600	-0.7677870810752099
chr5	143962700	143963700	-1.1086915059542255
chr5	143962800	143963800	-1.6063260726159974
chr5	143962900	143963900	-1.808186832672579
chr5	143963000	143964000	-1.5653505880173741
chr5	143963100	143964100	-1.5788288414270404
chr5	143963200	143964200	-1.4737540218523741
chr5	143963300	143964300	-1.6097983138038252
chr5	143963400	143964400	-0.9797497308778944
chr5	143963500	143964500	-1.5283699996256608
chr5	143963600	143964600	-2.1894976482956032
chr5	143963700	143964700	-1.528043060709058
chr5	143963800	143964800	-1.430838216405947
chr5	143963900	143964900	-1.1768511625250462
chr5	143964000	143965000	-0.7330168795623583
chr5	143964100	143965100	-0.2384877203297382
chr5	143964200	143965200	-0.31905203432350965
chr5	143964300	143965300	-0.2325784897236961
chr5	143964400	143965400	-0.9795613935951918
chr5	143964500	143965500	-0.08997573323124597
chr5	143964600	143965600	-0.18331492019529932
chr5	143964700	143965700	-0.12126942145158047
chr5	143964800	143965800	-0.8525045032198728
chr5	143964900	143965900	-1.6231044949338491
chr5	143965000	143966000	-2.425052538799423
chr5	143965100	143966100	-2.7683005760629458
chr5	143965200	143966200	-2.256696490172751
chr5	143965300	143966300	-2.227262274525081
chr5	143965400	143966400	-2.139053146186602
chr5	143965500	143966500	-2.2947173698143
chr5	143965600	143966600	-1.6556092870506347
chr5	143965700	143966700	-2.293529754722593
chr5	143965800	143966800	-1.194619244321493
chr5	143965900	143966900	-0.44938600197863576
chr5	143966000	143967000	-0.4747237087514215
chr5	143966100	143967100	-0.4285759815501245
chr5	143966200	143967200	-0.4940714089276584
chr5	143966300	143967300	-0.2375772390568845
chr5	143966400	143967400	0.24631131633993525
chr5	143966500	143967500	0.2164247812789477
chr5	143966600	143967600	-0.4971498882467265
chr5	143966700	143967700	-0.3696780134250057
chr5	143966800	143967800	-0.4135957007648893
chr5	143966900	143967900	-1.122238640637247
chr5	143967000	143968000	-0.19889946320423432
chr5	143967100	143968100	0.5263559820200943
chr5	143967200	143968200	0.29051319611330745
chr5	143967300	143968300	0.06846700321522615
chr5	143967400	143968400	-0.39692959236173614
chr5	143967500	143968500	-0.7100839285847769
chr5	143967600	143968600	-0.4154875496217607
chr5	143967700	143968700	-0.29371141450027644
chr5	143967800	143968800	-0.2034858494878368
chr5	143967900	143968900	0.4139004917264445
chr5	143968000	143969000	-0.2381368650808867
chr5	143968100	143969100	-0.7933698346849257
chr5	143968200	143969200	-0.746741651843094
chr5	143968300	143969300	-0.8459412671518196
chr5	143968400	143969400	-0.6467092311155879
chr5	143968500	143969500	-0.1963657462345901
chr5	143968600	143969600	-0.10615508762058726
chr5	143968700	143969700	-0.5495967431423777
chr5	143968800	143969800	-1.3779232394263714
chr5	143968900	143969900	-1.156796923826949
chr5	143969000	143970000	-1.4766986054396516
chr5	143969100	143970100	-1.591669434613857
chr5	143969200	143970200	-1.5152563093925189
chr5	143969300	143970300	-1.581703487079336
chr5	143969400	143970400	-1.6444256434907067
chr5	143969500	143970500	-1.7197088041791524
chr5	143969600	143970600	-2.170305896864281
chr5	143969700	143970700	-1.4907033329226542
chr5	143969800	143970800	-1.0674280360455322
chr5	143969900	143970900	-1.5144103773202258
chr5	143970000	143971000	-1.4122408757979255
chr5	143970100	143971100	-1.6911468604253792
chr5	143970200	143971200	-1.6807885064816392
chr5	143970300	143971300	-1.7256401239399777
chr5	143970400	143971400	-1.6113412215636207
chr5	143970500	143971500	-1.760666587976349
chr5	143970600	143971600	-1.0886723561510516
chr5	143970700	143971700	-1.5049815915277474
chr5	143970800	143971800	-1.6667495113176816
chr5	143970900	143971900	-1.226819895355626
chr5	143971000	143972000	-0.32134636918657344
chr5	143971100	143972100	0.11074373856775356
chr5	143971200	143972200	-0.14634292428120352
chr5	143971300	143972300	0.12374159811645773
chr5	143971400	143972400	-0.08654326106176173
chr5	143971500	143972500	0.3292874908175734
chr5	143971600	143972600	0.14266287637369374
chr5	143971700	143972700	0.5494905975156206
chr5	143971800	143972800	0.6402365510397046
chr5	143971900	143972900	0.13681959869598875
chr5	143972000	143973000	-0.5427659579548981
chr5	143972100	143973100	-0.6788662400490335
chr5	143972200	143973200	-0.3468566947648169
chr5	143972300	143973300	-0.1566477659760427
chr5	143974300	143975300	-0.8715290011403171
chr5	143974400	143975400	0.02752709564772092
chr5	143974500	143975500	-0.1464145677400199
chr5	143974600	143975600	0.5210870049858652
chr5	143974700	143975700	1.216806988268734
chr5	143974800	143975800	1.2738488313608172
chr5	143974900	143975900	1.2092940516431925
chr5	143975000	143976000	1.6284880650999627
chr5	143975100	143976100	1.586817015199414
chr5	143975200	143976200	1.57973945481857
chr5	143975300	143976300	1.2582442373252472
chr5	143975400	143976400	0.7355760687062304
chr5	143975500	143976500	0.6234319594094673
chr5	143975600	143976600	0.4129241479150421
chr5	143975700	143976700	-0.17444541985171724
chr5	143975800	143976800	-0.7393933662020612
chr5	143975900	143976900	-0.9891389551960404
chr5	143976000	143977000	-0.5451152839200135
chr5	143976100	143977100	-0.6031905725387463
chr5	143976200	143977200	-0.21494242232973226
chr5	143976300	143977300	-0.14448603445617722
chr5	143976400	143977400	-0.20357609845130886
chr5	143976500	143977500	-0.09892829120138667
chr5	143976600	143977600	-0.038459714528291854
chr5	143976700	143977700	-0.5473226331020468
chr5	143976800	143977800	-0.6761353076616157
chr5	143976900	143977900	-0.5217880479296214
chr5	143977000	143978000	-0.6119013291266311
chr5	143977100	143978100	-0.6891165862543936
chr5	143977200	143978200	-0.4826476599912807
chr5	143977300	143978300	-0.3476347837955741
chr5	143977400	143978400	-0.1065100691638275
chr5	143977500	143978500	0.6538418421547147
chr5	143977600	143978600	0.657444861168231
chr5	143977700	143978700	0.8445729842469736
chr5	143977800	143978800	1.6637662036923033
chr5	143977900	143978900	0.9185241968653794
chr5	143978000	143979000	0.8952645110688738
chr5	143978100	143979100	0.9209693482810124
chr5	143978200	143979200	1.2035040684374565
chr5	143978300	143979300	1.581055080507724
chr5	143978400	143979400	1.0073126282616776
chr5	143978500	143979500	-0.919462144616365
chr5	143978600	143979600	-1.4799250363873189
chr5	143978700	143979700	-1.358549665656417
chr5	143978800	143979800	-1.984622278619196
chr5	143978900	143979900	-1.20411852996513
chr5	143979000	143980000	-1.6030049378381843
chr5	143979100	143980100	-1.832683291149613
chr5	143979200	143980200	-2.981327561374893
chr5	143979300	143980300	-3.0906554296472852
chr5	143979400	143980400	-2.374011816733979
chr5	143979500	143980500	-1.8482989759234003
chr5	143979600	143980600	-1.2106861226069678
chr5	143979700	143980700	-0.9466098368220172
chr5	143979800	143980800	-0.8399121492103115
chr5	143979900	143980900	-1.0996390892308117
chr5	143980000	143981000	-0.8436696512981384
chr5	143980100	143981100	-0.8780325516754929
chr5	143980200	143981200	0.18374834752998176
chr5	143980300	143981300	-0.4837245054589611
chr5	143980400	143981400	-0.785882088298298
chr5	143980500	143981500	-0.9800424054893654
chr5	143980600	143981600	-1.317003525755006
chr5	143980700	143981700	-1.5419601247718695
chr5	143980800	143981800	-1.1785472376167374
chr5	143980900	143981900	-1.18382151109042
chr5	143981000	143982000	-1.062411877181305
chr5	143981100	143982100	-0.8165493555138191
chr5	143981200	143982200	-0.940609766011751
chr5	143981300	143982300	-0.3144978790573134
chr5	143981400	143982400	0.1424159645723749
chr5	143981500	143982500	0.9280610195766112
chr5	143981600	143982600	1.436994685733063
chr5	143981700	143982700	1.1545512706081558
chr5	143981800	143982800	0.827720596348529
chr5	143981900	143982900	1.2207114679546782
chr5	143982000	143983000	0.977743732049581
chr5	143982900	143983900	-1.4214491581941042
chr5	143983000	143984000	-1.5592356645687395
chr5	143983100	143984100	-1.7772710094499844
chr5	143983200	143984200	-1.977359104223568
chr5	143983300	143984300	-2.219947482935888
chr5	143983400	143984400	-3.0897568707092438
chr5	143983500	143984500	-3.8701222540042544
chr5	143983600	143984600	-3.640698333893078
chr5	143983700	143984700	-3.534379362710265
chr5	143983800	143984800	-3.2628658564652526
chr5	143983900	143984900	-3.1442966681941886
chr5	143984000	143985000	-2.5039036981426936
chr5	143984100	143985100	-2.126181794217207
chr5	143984200	143985200	-1.0370880490637129
chr5	143984300	143985300	0.07966091384849112
chr5	143984400	143985400	-0.4896892284013037
chr5	143984500	143985500	-0.16374141896345698
chr5	143984600	143985600	0.17979209862153825
chr5	143984700	143985700	-0.5782204700057325
chr5	143984800	143985800	0.03510930624238871
chr5	143984900	143985900	-0.3237740153066652
chr5	143985000	143986000	-1.1064192348139243
chr5	143985100	143986100	-1.1797598048776023
chr5	143985200	143986200	-1.6307269585002142
chr5	143985300	143986300	-1.9361291752297416
chr5	143985400	143986400	-0.9952530275847328
chr5	143985500	143986500	-1.526928949097442
chr5	143985600	143986600	-1.860985979993009
chr5	143985700	143986700	-1.1038310152265831
chr5	143985800	143986800	-1.5946622289523569
chr5	143985900	143986900	-1.190494500018792
chr5	143986000	143987000	-1.6089474991125685
chr5	143986100	143987100	-1.4530315738095805
chr5	143986200	143987200	-1.0023373866571652
chr5	143986300	143987300	-0.9839244844111428
chr5	143986400	143987400	-1.1142163902328186
chr5	143986500	143987500	0.02599214130572279
chr5	143987500	143988500	-1.2427551445828486
chr5	143987600	143988600	-1.7787578529206496
chr5	143987700	143988700	-2.098464906509682
chr5	143987800	143988800	-2.116284994886462
chr5	143987900	143988900	-1.575353473682242
chr5	143988000	143989000	-1.8590475809608569
chr5	143988100	143989100	-1.3890205340586832
chr5	143988200	143989200	-0.9823192144459736
chr5	143988300	143989300	-0.3679174848788631
chr5	143988400	143989400	-0.6345806084178243
chr5	143988500	143989500	-0.6661677035754576
chr5	143988600	143989600	-1.1008378878426612
chr5	143988700	143989700	-1.7653779420714288
chr5	143988800	143989800	-1.4567927795438833
chr5	143988900	143989900	-2.2808060323164425
chr5	143989000	143990000	-2.2507216566697963
chr5	143989100	143990100	-3.1029270207802737
chr5	143989200	143990200	-2.9817085461523924
chr5	143989300	143990300	-3.3056052851667275
chr5	143989400	143990400	-2.6981032913442227
chr5	143989500	143990500	-2.093844853583476
chr5	143989600	143990600	-2.3959582587092005
chr5	143989700	143990700	-1.9816288120423555
chr5	143989800	143990800	-2.2431849261631336
chr5	143989900	143990900	-1.6611892221040845
chr5	143990000	143991000	-1.6546407308538422
chr5	143991200	143992200	-5.1835485291410075
chr5	143991300	143992300	-5.162545776512574
chr5	143991400	143992400	-5.219953411114751
chr5	143991500	143992500	-5.384797715975976
chr5	143991600	143992600	-5.367050185213109
chr5	143991700	143992700	-4.9035771701566055
chr5	143991800	143992800	-4.448915459941368
chr5	143991900	143992900	-5.025754102174169
chr5	143992000	143993000	-3.624986786665018
chr5	143992100	143993100	-2.2203943039303207
chr5	143992200	143993200	-2.057554436445215
chr5	143993100	143994100	-2.182910395556243
chr5	143993200	143994200	-2.452932740277437
chr5	143993300	143994300	-2.3567649915140856
chr5	143993400	143994400	-2.5081652533673093
chr5	143993500	143994500	-1.8942509077654808
chr5	143993600	143994600	-1.7288721795015471
chr5	143993700	143994700	-2.4923799053964517
chr5	143993800	143994800	-1.8677851003446253
chr5	143993900	143994900	-1.0170252888564897
chr5	143994700	143995700	-2.1913063256758263
chr5	143994800	143995800	-1.9090475485494125
chr5	143994900	143995900	-2.0721490878576323
chr5	143995000	143996000	-2.3584751603005207
chr5	143995100	143996100	-1.9861234629555704
chr5	143995200	143996200	-2.03642512689164
chr5	143995300	143996300	-1.8279766623187208
chr5	143995400	143996400	-1.650638218165252
chr5	143995500	143996500	-1.3523931887050236
chr5	143995600	143996600	-0.17345562625565378
chr5	143995700	143996700	-0.5443138296205308
chr5	143995800	143996800	-1.019173609316194
chr5	143995900	143996900	-0.8739814547863094
chr5	143996000	143997000	-0.5281534104240103
chr5	143996100	143997100	-1.0744481173791671
chr5	143996200	143997200	-0.9227923085575458
chr5	143996300	143997300	-1.215787993093182
chr5	143996400	143997400	-1.3413322258074545
chr5	143996500	143997500	-1.1775054772678888
chr5	143996600	143997600	-1.4349466633228856
chr5	143996700	143997700	-0.909942964330517
chr5	143996800	143997800	-0.6627378968381905
chr5	143996900	143997900	-0.6538922375721146
chr5	143997000	143998000	-0.888774678789607
chr5	143997100	143998100	0.8076955479458348
chr5	143997200	143998200	0.3572080140123116
chr5	143997300	143998300	1.1150498028780451
chr5	143997400	143998400	1.2843506629949348
chr5	143997500	143998500	0.7481211181330523
chr5	143997600	143998600	0.7401478174910806
chr5	143997700	143998700	0.7570193618296156
chr5	143997800	143998800	0.7484972516115137
chr5	143997900	143998900	0.7483355170572047
chr5	143998000	143999000	0.5847362790236774
chr5	143998100	143999100	-0.4497589690454744
chr5	143998200	143999200	-0.3655101567527307
chr5	143998300	143999300	-1.0188787632592102
chr5	143998400	143999400	-1.3783079497971311
chr5	143998500	143999500	-1.6580225405382152
chr5	143998600	143999600	-1.6373549946831365
chr5	143998700	143999700	-1.60757806211131
chr5	143998800	143999800	-1.7566774574299313
chr5	143998900	143999900	-1.6116100680623588
chr5	144000000	144001000	-0.7108617837460236
chr5	144000100	144001100	-0.9346073281781728
chr5	144000200	144001200	-1.232979838210927
chr5	144000300	144001300	-1.3426734238863938
chr5	144000400	144001400	-1.1771701961473005
chr5	144001700	144002700	-1.9944403010734533
chr5	144001800	144002800	-2.4450013267663806
chr5	144001900	144002900	-2.307022889702149
chr5	144002000	144003000	-2.212577591116917
chr5	144002100	144003100	-1.1910787108072196
chr5	144002200	144003200	-0.5781658582597968
chr5	144002300	144003300	-0.7499829925805179
chr5	144002400	144003400	-0.5687639576544073
chr5	144002500	144003500	0.07618100490711928
chr5	144002600	144003600	-0.4997620497510638
chr5	144002700	144003700	0.11448437773685285
chr5	144002800	144003800	0.7959442506484321
chr5	144002900	144003900	1.0275574840518644
chr5	144003000	144004000	1.0869732704831239
chr5	144003100	144004100	-0.1670451829754177
chr5	144003200	144004200	-0.6442418686425758
chr5	144003300	144004300	-0.6545867762854795
chr5	144003400	144004400	-0.5993861424945047
chr5	144003500	144004500	-1.3988579159730783
chr5	144003600	144004600	-1.346282064459182
chr5	144003700	144004700	-0.9885298635517596
chr5	144003800	144004800	-1.2647786289826917
chr5	144003900	144004900	-1.4316453010734145
chr5	144004000	144005000	-1.2706804785689607
chr5	144004100	144005100	-0.6395003169329844
chr5	144004200	144005200	-0.7968895444514829
chr5	144004300	144005300	-0.7349091097204138
chr5	144004400	144005400	-0.9663732720478679
chr5	144004500	144005500	-0.4995239516207944
chr5	144004600	144005600	-0.3301215680586713
chr5	144004700	144005700	-0.3626514161981968
chr5	144004800	144005800	-0.7998256475193514
chr5	144004900	144005900	-0.7962455708550723
chr5	144005000	144006000	-0.9404548903020238
chr5	144005100	144006100	-1.9396560760539008
chr5	144005200	144006200	-1.7842492842999742
chr5	144005300	144006300	-1.6923452383182291
chr5	144005400	144006400	-1.385410819648429
chr5	144005500	144006500	-1.3690449868996617
chr5	144005600	144006600	-0.9278536214237002
chr5	144005700	144006700	-0.9412439025565844
chr5	144005800	144006800	-0.7870184633225233
chr5	144005900	144006900	-1.1615915138801696
chr5	144006000	144007000	-2.8920688453776466
chr5	144006100	144007100	-2.3318458115751444
chr5	144006200	144007200	-3.3287272648609414
chr5	144006300	144007300	-3.3826678979003324
chr5	144006400	144007400	-3.2953360707245287
chr5	144006500	144007500	-3.072640405959369
chr5	144006600	144007600	-3.6573085914461454
chr5	144006700	144007700	-4.157777305675828
chr5	144006800	144007800	-4.117616020539628
chr5	144006900	144007900	-3.9517394051202213
chr5	144007000	144008000	-2.396754714999449
chr5	144007100	144008100	-1.2996484720834964
chr5	144007200	144008200	-0.0184854947514774
chr5	144007300	144008300	-0.4840654485888384
chr5	144007400	144008400	-0.793897225734109
chr5	144007500	144008500	-1.990470280461088
chr5	144007600	144008600	-2.207921725520828
chr5	144007700	144008700	-2.1857577528704097
chr5	144007800	144008800	-1.9216937686270443
chr5	144007900	144008900	-2.3135368979466957
chr5	144008000	144009000	-1.9565789387417725
chr5	144008100	144009100	-2.681183538220891
chr5	144008200	144009200	-2.690232113869533
chr5	144008300	144009300	-2.0586521755943576
chr5	144008400	144009400	-2.382482147738849
chr5	144008500	144009500	-1.596284275147872
chr5	144008600	144009600	-1.6303478137640768
chr5	144008700	144009700	-1.8061348789762648
chr5	144008800	144009800	-1.660009216873772
chr5	144008900	144009900	-1.6520484253320475
chr5	144009000	144010000	-1.771695375033189
chr5	144009100	144010100	-1.4968253927925046
chr5	144009200	144010200	-2.5195122534222727
chr5	144009300	144010300	-2.706714423651102
chr5	144009400	144010400	-2.2836537169593845
chr5	144009500	144010500	-2.4119711495419507
chr5	144009600	144010600	-2.164831545752957
chr5	144009700	144010700	-1.7983795073229614
chr5	144009800	144010800	-2.3432651234206303
chr5	144009900	144010900	-2.0200878216671767
chr5	144010000	144011000	-2.5464636969889853
chr5	144010100	144011100	-2.6565228075784018
chr5	144010200	144011200	-2.0831690722094205
chr5	144010300	144011300	-2.241919338763831
chr5	144010400	144011400	-2.9667489223679304
chr5	144010500	144011500	-3.16205901900808
chr5	144010600	144011600	-3.4310260457217217
chr5	144010700	144011700	-3.750436559367345
chr5	144010800	144011800	-3.5728071385795217
chr5	144010900	144011900	-3.6735096347089287
chr5	144011000	144012000	-2.657700402500832
chr5	144011100	144012100	-2.8575061570221227
chr5	144011200	144012200	-2.5245066330497536
chr5	144012300	144013300	-1.325057611575989
chr5	144012400	144013400	-1.6024278201786226
chr5	144012500	144013500	-1.6348533636775346
chr5	144012800	144013800	-0.6855499394198327
chr5	144012900	144013900	-0.5311343578101042
chr5	144013000	144014000	-0.3592920923845001
chr5	144013100	144014100	-1.0149206463064175
chr5	144013200	144014200	-0.6521635275303552
chr5	144013300	144014300	-0.5778644456542293
chr5	144013400	144014400	-0.8760605697603014
chr5	144013500	144014500	-0.7865279613150716
chr5	144013600	144014600	-1.1050139785319204
chr5	144013700	144014700	-0.8542203245335305
chr5	144013800	144014800	-0.7790280393157624
chr5	144015400	144016400	1.4724488290298832
chr5	144015500	144016500	0.9486616079006476
chr5	144015600	144016600	1.4218590522623231
chr5	144015700	144016700	1.7267824808735164
chr5	144015800	144016800	0.9294575209874124
chr5	144015900	144016900	0.9516858341041816
chr5	144016000	144017000	1.5064777075685167
chr5	144016100	144017100	1.4872780078187873
chr5	144016200	144017200	1.7070563820111908
chr5	144016300	144017300	0.39325050038768106
chr5	144016400	144017400	0.2559004591614496
chr5	144016500	144017500	0.891410447289222
chr5	144016600	144017600	0.4264506477288468
chr5	144016700	144017700	-0.16405803600153498
chr5	144016800	144017800	0.6988473257423877
chr5	144016900	144017900	0.3771401105250742
chr5	144017000	144018000	-0.5350285962409154
chr5	144017100	144018100	-0.005989064823387076
chr5	144017200	144018200	-0.03926120548562654
chr5	144017300	144018300	0.4785938423297408
chr5	144017400	144018400	0.3043614177745917
chr5	144017500	144018500	-0.4729900567931603
chr5	144017600	144018600	-0.96678191234649
chr5	144017700	144018700	-1.007946919864202
chr5	144017800	144018800	-1.624492271978704
chr5	144017900	144018900	-1.4526709776843665
chr5	144018000	144019000	-1.2420142546088995
chr5	144018100	144019100	-1.3551220377441355
chr5	144018200	144019200	-1.819067539581517
chr5	144018300	144019300	-1.673796944388409
chr5	144018400	144019400	-1.917489429006741
chr5	144018800	144019800	0.8686556778960443
chr5	144018900	144019900	0.8547264172525657
chr5	144019000	144020000	0.36748239863262194
chr5	144019100	144020100	0.02796734817490499
chr5	144019200	144020200	0.2549430938966951
chr5	144019300	144020300	-0.7973099264619014
chr5	144019400	144020400	-0.9800474931777012
chr5	144019500	144020500	-0.985291189617396
chr5	144019600	144020600	-0.8813792693466915
chr5	144019700	144020700	-0.8034659170844713
chr5	144019800	144020800	-1.3032925895771987
chr5	144019900	144020900	-0.8929419983940852
chr5	144020000	144021000	-0.653816891873906
chr5	144020100	144021100	-0.9183908986945416
chr5	144020200	144021200	-1.2106678985048758
chr5	144020300	144021300	-0.3206904419554649
chr5	144020400	144021400	0.022093658789948747
chr5	144020500	144021500	0.4287744629698949
chr5	144020600	144021600	-0.07814238183469951
chr5	144020700	144021700	-0.8541476529509999
chr5	144020800	144021800	-0.3830886678714467
chr5	144020900	144021900	-0.5765166469706454
chr5	144021000	144022000	-0.279113731208892
chr5	144021100	144022100	-0.3987255806427472
chr5	144021200	144022200	-0.20857322477393608
chr5	144021300	144022300	-0.17083153683815094
chr5	144021400	144022400	-0.4600680394511443
chr5	144021500	144022500	-0.9296755627786898
chr5	144021600	144022600	-0.4660512264923958
chr5	144021700	144022700	0.2204820513227158
chr5	144021800	144022800	0.4467479411255553
chr5	144021900	144022900	0.4076260551476998
chr5	144022000	144023000	0.028392206503610667
chr5	144022100	144023100	-0.34731395556672456
chr5	144022200	144023200	-0.2349416175219906
chr5	144022300	144023300	-0.2709280410004273
chr5	144022400	144023400	0.1829178115010934
chr5	144022500	144023500	0.42719449132250015
chr5	144022600	144023600	-0.1501193101013624
chr5	144022700	144023700	-0.37757352415337975
chr5	144022800	144023800	-0.4718586439141654
chr5	144022900	144023900	-0.3181534989035981
chr5	144023000	144024000	-0.48882716009477933
chr5	144023100	144024100	0.16612167416859924
chr5	144023200	144024200	-0.018657465001476085
chr5	144023300	144024300	-0.2233708414116232
chr5	144023400	144024400	-0.31158993157125353
chr5	144023500	144024500	-0.2509657644296501
chr5	144023600	144024600	-0.0006685928237437541
chr5	144023700	144024700	-0.14717346299917153
chr5	144023800	144024800	-0.44384390446719785
chr5	144023900	144024900	-0.7143435412308851
chr5	144024000	144025000	-0.7770393943701916
chr5	144024100	144025100	-0.4021658221806663
chr5	144024200	144025200	-1.060033462113463
chr5	144024300	144025300	-0.8593131479346271
chr5	144024400	144025400	-0.506738169232704
chr5	144024500	144025500	-0.3275890086461297
chr5	144024600	144025600	-0.16777346437830787
chr5	144024700	144025700	0.6176944301462424
chr5	144024800	144025800	0.9738836373833988
chr5	144024900	144025900	1.2920734758850898
chr5	144025000	144026000	1.377808092967414
chr5	144025100	144026100	0.9664783271376672
chr5	144025200	144026200	1.5503239988233617
chr5	144025300	144026300	1.6315737981327842
chr5	144025400	144026400	0.793841003772294
chr5	144025500	144026500	0.12971864550278595
chr5	144025600	144026600	0.2397670272294961
chr5	144027600	144028600	1.5441862238590554
chr5	144027700	144028700	2.088383039646776
chr5	144027800	144028800	1.9440905693213253
chr5	144027900	144028900	2.059826553871269
chr5	144028000	144029000	1.6645463442474697
chr5	144028100	144029100	1.8452623133577195
chr5	144028200	144029200	1.9693937548090787
chr5	144028300	144029300	1.955530262689971
chr5	144028400	144029400	1.4324383612316716
chr5	144028500	144029500	1.1782238791034607
chr5	144028600	144029600	1.3480359045881
chr5	144028700	144029700	0.30615170431118993
chr5	144028800	144029800	0.6546444913634426
chr5	144028900	144029900	1.1454957815306392
chr5	144029200	144030200	-0.5837985095436671
chr5	144029300	144030300	-0.4780763578845499
chr5	144029400	144030400	-0.131350327141928
chr5	144029500	144030500	-0.3981096034322852
chr5	144029600	144030600	-0.8527757927019141
chr5	144029700	144030700	-0.5086711753564487
chr5	144029800	144030800	-0.8176710612623762
chr5	144029900	144030900	-1.486704615338441
chr5	144030000	144031000	-2.0938015451565404
chr5	144030100	144031100	-1.861884946830081
chr5	144030200	144031200	-0.8263589359504887
chr5	144030300	144031300	-0.6386416364308506
chr5	144030400	144031400	-0.04827471966464469
chr5	144030500	144031500	0.06664757218180885
chr5	144030600	144031600	-0.03645631538169127
chr5	144030700	144031700	-0.4473199510845757
chr5	144030800	144031800	-0.5013530464657853
chr5	144030900	144031900	-0.4778408560286872
chr5	144031000	144032000	0.32646919499088484
chr5	144031100	144032100	0.3072125108158445
chr5	144031200	144032200	0.463825411640789
chr5	144031300	144032300	0.838361874717011
chr5	144031400	144032400	-0.4840958521987106
chr5	144031500	144032500	-0.25213302555112155
chr5	144031600	144032600	0.6225047610260385
chr5	144031700	144032700	0.5292598166856171
chr5	144031800	144032800	0.5272946004874258
chr5	144031900	144032900	0.6085150354567321
chr5	144032000	144033000	0.661896793045207
chr5	144032100	144033100	0.4703368509127796
chr5	144032200	144033200	-0.1995855529634428
chr5	144032300	144033300	-0.3156103773760333
chr5	144032400	144033400	-0.2335824341561687
chr5	144032500	144033500	-0.9083864463997556
chr5	144032600	144033600	-1.7014018789095926
chr5	144032700	144033700	-0.7538432293956656
chr5	144032800	144033800	-0.4444489372847363
chr5	144032900	144033900	-0.6612688921343107
chr5	144033000	144034000	-1.0128930360515178
chr5	144033100	144034100	-1.355367518869924
chr5	144033200	144034200	-1.1159399135457633
chr5	144033300	144034300	-1.05831448474598
chr5	144033400	144034400	-0.5492031503409904
chr5	144033500	144034500	0.4631057787273515
chr5	144033600	144034600	1.1595509526906738
chr5	144033700	144034700	0.9424755216281204
chr5	144033800	144034800	0.467362752892703
chr5	144033900	144034900	0.30393006025847874
chr5	144034000	144035000	-0.3773874950578559
chr5	144034100	144035100	-0.7928552024440546
chr5	144034200	144035200	-0.3679240298175431
chr5	144034300	144035300	-1.1966732111316671
chr5	144034400	144035400	-1.5291513655531819
chr5	144034500	144035500	-1.9820532513393867
chr5	144034600	144035600	-2.3381939103072207
chr5	144034700	144035700	-2.5498399847509186
chr5	144034800	144035800	-2.2330771086507597
chr5	144034900	144035900	-1.754490769033565
chr5	144035000	144036000	-1.0522661041973662
chr5	144035100	144036100	-0.4800927458939802
chr5	144035200	144036200	-0.2955985537382881
chr5	144035300	144036300	0.04028086291000132
chr5	144035400	144036400	0.10107944414955944
chr5	144035500	144036500	-0.0027134972895776
chr5	144035600	144036600	0.1857383997929965
chr5	144035700	144036700	0.3116126540410281
chr5	144035800	144036800	0.4548269213451918
chr5	144035900	144036900	0.5244978007560395
chr5	144036000	144037000	0.6637697731914456
chr5	144036100	144037100	1.1713018407469196
chr5	144036200	144037200	0.3369815880769428
chr5	144036300	144037300	-0.4537246868302964
chr5	144036400	144037400	-0.10792184992988328
chr5	144036500	144037500	-0.18826240862398388
chr5	144036600	144037600	-0.2848108104018243
chr5	144036700	144037700	-0.26222508990673915
chr5	144036800	144037800	-0.6970052015182957
chr5	144036900	144037900	-0.6209490602260801
chr5	144037000	144038000	-0.9538979439097207
chr5	144037100	144038100	-1.5235960393484822
chr5	144037200	144038200	-0.5458776662902702
chr5	144037300	144038300	0.8075865515592656
chr5	144037400	144038400	0.5837869823581593
chr5	144037500	144038500	0.6443962188055951
chr5	144037600	144038600	0.6047026332623021
chr5	144037700	144038700	0.27641413450140795
chr5	144037800	144038800	0.3831622522357382
chr5	144037900	144038900	-0.14801013135383467
chr5	144038000	144039000	-0.08319136040023903
chr5	144039200	144040200	-0.30582212351577925
chr5	144039300	144040300	-0.7623857218819875
chr5	144039400	144040400	-0.18140546652279896
chr5	144039500	144040500	0.3884885476355357
chr5	144039600	144040600	0.6994448764495166
chr5	144039700	144040700	0.31866123691292353
chr5	144039800	144040800	-0.17249423787579365
chr5	144039900	144040900	-0.5853061988104834
chr5	144040000	144041000	-0.4151346393881557
chr5	144040100	144041100	-0.29651562230120193
chr5	144040200	144041200	-0.4097358909669225
chr5	144040300	144041300	0.4879990461652618
chr5	144040400	144041400	-0.0015502380432576154
chr5	144040500	144041500	-0.7227180981654692
chr5	144042300	144043300	-0.02296806441621611
chr5	144042400	144043400	0.039187635313667465
chr5	144042500	144043500	0.4228157586822911
chr5	144042600	144043600	0.2565498394213945
chr5	144042700	144043700	0.2165567404546696
chr5	144042800	144043800	-0.2645112371705773
chr5	144042900	144043900	-0.20902271354439955
chr5	144043000	144044000	0.5634994042023785
chr5	144043100	144044100	0.16317449955052712
chr5	144043200	144044200	0.12744218547514913
chr5	144043300	144044300	-0.02295586752878136
chr5	144043400	144044400	-0.04838207038011809
chr5	144043500	144044500	-0.8509495398221422
chr5	144043600	144044600	-0.3753234177243305
chr5	144043700	144044700	-0.5785375496976296
chr5	144043800	144044800	0.08121850527325263
chr5	144043900	144044900	0.356283017136233
chr5	144044000	144045000	0.21183114452151758
chr5	144044100	144045100	0.3120298933763257
chr5	144044200	144045200	0.7789052995810725
chr5	144044300	144045300	0.9502494662151272
chr5	144044400	144045400	0.9149286242246863
chr5	144044500	144045500	1.6503908482029317
chr5	144044600	144045600	1.7741799217204113
chr5	144044700	144045700	1.7296020603654363
chr5	144044800	144045800	1.6820377891418536
chr5	144044900	144045900	1.4891683711018646
chr5	144045000	144046000	0.7578592308946361
chr5	144045100	144046100	0.5903224499740013
chr5	144045200	144046200	0.2705979861014068
chr5	144045300	144046300	0.014893707822221757
chr5	144045400	144046400	-0.04514704751819698
chr5	144045500	144046500	-0.28977042295889005
chr5	144045600	144046600	-0.899135050300636
chr5	144045700	144046700	-0.598725077974809
chr5	144045800	144046800	-0.9160105555622498
chr5	144045900	144046900	-1.7644578674666065
chr5	144046000	144047000	-1.9221750520704601
chr5	144046100	144047100	-1.8248325010096849
chr5	144046200	144047200	-2.208048065869216
chr5	144046300	144047300	-2.186928316738185
chr5	144046400	144047400	-2.4519738161425555
chr5	144046500	144047500	-2.5056521169580734
chr5	144046600	144047600	-2.7808537938244884
chr5	144046700	144047700	-3.0949363608248888
chr5	144046800	144047800	-2.6979621251700143
chr5	144046900	144047900	-1.4209239502683313
chr5	144047000	144048000	-0.6139419506618663
chr5	144047100	144048100	-0.4425076087846012
chr5	144047200	144048200	-0.04900491219409432
chr5	144047300	144048300	-0.011040890096806135
chr5	144047400	144048400	0.2640773647625205
chr5	144047500	144048500	0.30906693917416544
chr5	144047600	144048600	0.5300325715343929
chr5	144047700	144048700	0.8875250232398296
chr5	144047800	144048800	0.7114127556590466
chr5	144047900	144048900	-0.3493520589177619
chr5	144048000	144049000	-0.6012135656161819
chr5	144048100	144049100	-0.9155889142307416
chr5	144048200	144049200	-0.7663680389958939
chr5	144048300	144049300	-0.8627749151357905
chr5	144048400	144049400	-0.5506195224094138
chr5	144048500	144049500	-1.0602056894292085
chr5	144048600	144049600	-1.0100668517642688
chr5	144048700	144049700	-1.6795666281828192
chr5	144048800	144049800	-1.7392422607235696
chr5	144048900	144049900	-1.326503453373041
chr5	144049000	144050000	-1.3686336671039205
chr5	144050200	144051200	-6.577544519404976
chr5	144050300	144051300	-5.638043268792067
chr5	144050800	144051800	-5.115352010307112
chr5	144050900	144051900	-5.7267534725970055
chr5	144051000	144052000	-5.802115529784539
chr5	144051400	144052400	-5.294378621475175
chr5	144051500	144052500	-5.4943187753034195
chr5	144051600	144052600	-5.518544787498852
chr5	144051700	144052700	-6.597309330900745
chr5	144051800	144052800	-6.510356442366631
chr5	144052100	144053100	-4.781187363617376
chr5	144052200	144053200	-4.838645801397228
chr5	144052300	144053300	-5.2783127486040655
chr5	144052400	144053400	-5.544396192779001
chr5	144052500	144053500	-4.954786776398243
chr5	144052600	144053600	-5.659491369258538
chr5	144052700	144053700	-4.5403758047580585
chr5	144052800	144053800	-5.653790578997067
chr5	144052900	144053900	-5.070091187613862
chr5	144053000	144054000	-5.558829669802064
chr5	144053100	144054100	-4.569223858445118
chr5	144053200	144054200	-4.987711292324641
chr5	144053300	144054300	-5.104389984873324
chr5	144053400	144054400	-5.0593475469184135
chr5	144053500	144054500	-5.960803551487805
chr5	144053600	144054600	-5.071107180736447
chr5	144053700	144054700	-5.20088066703038
chr5	144053800	144054800	-3.7692686766851495
chr5	144053900	144054900	-4.260640897729192
chr5	144054000	144055000	-5.01276080733163
chr5	144054100	144055100	-5.0877779654309165
chr5	144054200	144055200	-4.423844633786142
chr5	144054300	144055300	-4.626270550269198
chr5	144054400	144055400	-4.565515687013986
chr5	144054500	144055500	-3.9674323419021964
chr5	144054600	144055600	-4.175525222554075
chr5	144054700	144055700	-3.5201825789759797
chr5	144054800	144055800	-3.746880883132945
chr5	144054900	144055900	-3.093499002264275
chr5	144055000	144056000	-2.331163753701384
chr5	144055100	144056100	-1.8741431049868864
chr5	144055200	144056200	-2.0644242133076225
chr5	144055300	144056300	-1.5639760079282832
chr5	144055400	144056400	-1.123857341041433
chr5	144055500	144056500	-1.0991753839054803
chr5	144055600	144056600	-0.5282022943549878
chr5	144057500	144058500	-3.930443907446081
chr5	144057600	144058600	-3.378204594734941
chr5	144057700	144058700	-3.0300252060522013
chr5	144057800	144058800	-3.325858573353825
chr5	144058000	144059000	-2.7169787372016003
chr5	144058300	144059300	-1.0677749198064952
chr5	144058400	144059400	-0.9105391807972308
chr5	144058500	144059500	-1.2477284519158047
chr5	144058600	144059600	-1.5461950917009541
chr5	144058700	144059700	-1.7978406387339128
chr5	144058800	144059800	-2.009042948284693
chr5	144058900	144059900	-2.110963327027251
chr5	144059000	144060000	-2.6573002428001966
chr5	144059100	144060100	-2.479202419758832
chr5	144059200	144060200	-1.8212229606318768
chr5	144059300	144060300	-1.663335930527756
chr5	144059400	144060400	-1.9912053673344805
chr5	144059500	144060500	-1.1354962820818677
chr5	144059600	144060600	-1.5362712098052744
chr5	144059700	144060700	-1.6708732971924525
chr5	144059800	144060800	-2.010628252882493
chr5	144059900	144060900	-2.5319917241155414
chr5	144060000	144061000	-1.9531067608195771
chr5	144060100	144061100	-2.8788241876929552
chr5	144060200	144061200	-3.71147522925892
chr5	144060300	144061300	-3.759734328449248
chr5	144060400	144061400	-3.3608138937942518
chr5	144060500	144061500	-3.357644568923919
chr5	144060600	144061600	-3.17564149400508
chr5	144060700	144061700	-3.08965094372393
chr5	144060800	144061800	-2.5655809483235608
chr5	144060900	144061900	-2.696468091471966
chr5	144061000	144062000	-2.6061473198167273
chr5	144061100	144062100	-1.9763125026036583
chr5	144061200	144062200	-1.5227659323903209
chr5	144061300	144062300	-1.6508490773206397
chr5	144061400	144062400	-1.5936017033634813
chr5	144062500	144063500	-1.1971959029759451
chr5	144062600	144063600	-1.7814113406187713
chr5	144062700	144063700	-2.278820610836893
chr5	144062800	144063800	-2.3663663531590915
chr5	144062900	144063900	-2.9052189151787093
chr5	144063000	144064000	-2.8569849348619902
chr5	144063100	144064100	-2.258297109105912
chr5	144063200	144064200	-3.373204991951595
chr5	144063300	144064300	-2.519744277348082
chr5	144063400	144064400	-2.1952912482057148
chr5	144063500	144064500	-2.5607096651085026
chr5	144063600	144064600	-1.5451547393824334
chr5	144063700	144064700	-1.303306010594887
chr5	144063800	144064800	-1.0227242402664745
chr5	144063900	144064900	-0.7083971123458278
chr5	144064000	144065000	-0.674229652300364
chr5	144064100	144065100	-1.4548088795699914
chr5	144064200	144065200	-0.34317191486503434
chr5	144064300	144065300	-1.2880196613142136
chr5	144064400	144065400	-1.810855665385925
chr5	144064500	144065500	-2.0630099460674898
chr5	144064600	144065600	-2.598898167397496
chr5	144064700	144065700	-2.1808506633388496
chr5	144064800	144065800	-2.4828368528434064
chr5	144064900	144065900	-2.4202457058198217
chr5	144065000	144066000	-2.6751531612033657
chr5	144065100	144066100	-2.0702168250698056
chr5	144065200	144066200	-2.0908274355227614
chr5	144065300	144066300	-1.7776175487732062
chr5	144065400	144066400	-1.323325835994009
chr5	144065500	144066500	-2.219488281496376
chr5	144065600	144066600	-1.5982839250850662
chr5	144065700	144066700	-1.742631096979124
chr5	144065800	144066800	-1.2921766148164702
chr5	144065900	144066900	-2.193463140188061
chr5	144066000	144067000	-2.0671423174144987
chr5	144066100	144067100	-2.438180995560399
chr5	144066200	144067200	-2.5938942552833044
chr5	144066300	144067300	-2.8047497722924923
chr5	144066400	144067400	-2.6903829788817
chr5	144066500	144067500	-1.7427970138323003
chr5	144066600	144067600	-1.8717425579460183
chr5	144066700	144067700	-2.166926605727283
chr5	144066800	144067800	-2.1988435180514387
chr5	144066900	144067900	-0.7106872225897495
chr5	144067000	144068000	-0.9469678621970119
chr5	144067100	144068100	-0.8141410985808196
chr5	144067200	144068200	-0.14803180805138585
chr5	144067300	144068300	0.00149247708574157
chr5	144067400	144068400	-0.7032351198542135
chr5	144067500	144068500	-0.7211178689324921
chr5	144067600	144068600	-1.0909450342034055
chr5	144067700	144068700	-0.658920606001746
chr5	144067800	144068800	-0.659887660385311
chr5	144071200	144072200	-4.119740223666252
chr5	144071300	144072300	-4.555637951155847
chr5	144071400	144072400	-4.062572778203951
chr5	144071500	144072500	-4.464711167956233
chr5	144071600	144072600	-3.8911175462199465
chr5	144071700	144072700	-3.5893138636412045
chr5	144071800	144072800	-3.7860092001714967
chr5	144071900	144072900	-3.3898097486052774
chr5	144072000	144073000	-2.8062759225903875
chr5	144072100	144073100	-2.5782976864196203
chr5	144072200	144073200	-3.013732899884951
chr5	144072300	144073300	-3.5205126852430952
chr5	144072400	144073400	-4.571066493470947
chr5	144072500	144073500	-4.593645692725376
chr5	144072600	144073600	-4.5054114919116435
chr5	144072700	144073700	-4.170793782490838
chr5	144072800	144073800	-3.336946777444401
chr5	144072900	144073900	-2.779981480977093
chr5	144073000	144074000	-2.575535440082607
chr5	144073100	144074100	-2.9151336447246305
chr5	144073200	144074200	-2.9270229194057924
chr5	144073300	144074300	-1.6403159583893012
chr5	144073400	144074400	-0.9791228140730154
chr5	144073500	144074500	-1.0408055755407866
chr5	144073600	144074600	-1.2638458066116107
chr5	144073700	144074700	-1.6190475193011054
chr5	144073800	144074800	-1.8301106186347829
chr5	144073900	144074900	-2.233727065999835
chr5	144074000	144075000	-2.6487403489018555
chr5	144074100	144075100	-2.198256021414516
chr5	144074200	144075200	-1.6404796128933337
chr5	144074300	144075300	-2.0503811130743284
chr5	144074400	144075400	-2.066181830790125
chr5	144074500	144075500	-1.9712969744046367
chr5	144074600	144075600	-1.5716197495393718
chr5	144074700	144075700	-1.7873987009972336
chr5	144074800	144075800	-2.220324153653272
chr5	144074900	144075900	-2.552226012112503
chr5	144075000	144076000	-2.6474883341451725
chr5	144075100	144076100	-2.9836193067812857
chr5	144075200	144076200	-2.918654628537805
chr5	144075300	144076300	-3.1174197577191376
chr5	144075400	144076400	-3.3128221081886013
chr5	144075500	144076500	-2.5168568056477323
chr5	144075600	144076600	-3.06276959550422
chr5	144075700	144076700	-3.163459583166669
chr5	144075800	144076800	-2.619908386181657
chr5	144075900	144076900	-3.570279704705808
chr5	144076000	144077000	-3.0965179529992652
chr5	144076100	144077100	-2.7359304317648827
chr5	144076200	144077200	-3.641248236092835
chr5	144076300	144077300	-3.447767936279175
chr5	144076400	144077400	-2.9773736098049857
chr5	144076500	144077500	-2.8618670725652366
chr5	144076600	144077600	-2.8701723366444427
chr5	144076700	144077700	-2.6454132578732663
chr5	144076800	144077800	-4.041825851229642
chr5	144076900	144077900	-2.696422840635816
chr5	144077000	144078000	-3.2233501787886287
chr5	144077100	144078100	-3.53444684313529
chr5	144077200	144078200	-3.390660380850832
chr5	144077300	144078300	-3.2173478694452817
chr5	144077400	144078400	-3.629271075681185
chr5	144077500	144078500	-4.561450057537669
chr5	144077600	144078600	-4.38590811245861
chr5	144077700	144078700	-4.1292581573869205
chr5	144077800	144078800	-2.8986711058564847
chr5	144077900	144078900	-3.5984648941733623
chr5	144078000	144079000	-4.305535544092781
chr5	144078100	144079100	-4.527912055218983
chr5	144078200	144079200	-4.242561454726629
chr5	144078300	144079300	-4.720256182629879
chr5	144078400	144079400	-4.3679097970549305
chr5	144078500	144079500	-4.211316066480107
chr5	144078600	144079600	-4.178494597256888
chr5	144078700	144079700	-4.219553205631292
chr5	144078800	144079800	-4.419953401224952
chr5	144078900	144079900	-3.3799759646269254
chr5	144079000	144080000	-2.9295483938632834
chr5	144079100	144080100	-2.613888692428833
chr5	144079200	144080200	-2.6284143043055765
chr5	144079300	144080300	-2.42080440625649
chr5	144079400	144080400	-3.271944901118564
chr5	144079500	144080500	-3.237932485245505
chr5	144079600	144080600	-3.0262753023963427
chr5	144079700	144080700	-3.0584097006682374
chr5	144079800	144080800	-2.929205608503864
chr5	144079900	144080900	-3.54075425004017
chr5	144080000	144081000	-3.2213179936264504
chr5	144080100	144081100	-2.85477473618231
chr5	144080200	144081200	-2.715260161842242
chr5	144080300	144081300	-2.7561502144079197
chr5	144080400	144081400	-2.1950125716672773
chr5	144080500	144081500	-3.197000088715929
chr5	144080600	144081600	-2.8129982098765964
chr5	144080700	144081700	-2.623915347468134
chr5	144080800	144081800	-2.4752432885019537
chr5	144080900	144081900	-3.0580151538713283
chr5	144081000	144082000	-3.2108417862875207
chr5	144081100	144082100	-3.099677684530977
chr5	144081200	144082200	-3.6134745538916646
chr5	144081300	144082300	-2.8505503135956336
chr5	144081400	144082400	-2.3825755885434647
chr5	144081500	144082500	-1.5848713138772474
chr5	144081600	144082600	-1.9686928740051453
chr5	144081700	144082700	-2.0291876342666217
chr5	144081800	144082800	-2.785941000272095
chr5	144081900	144082900	-2.0863532669688665
chr5	144082000	144083000	-1.7008499852786545
chr5	144082100	144083100	-1.956601706048924
chr5	144082200	144083200	-1.3094710809377388
chr5	144082300	144083300	-2.581585387564873
chr5	144082400	144083400	-3.2470248431697684
chr5	144082500	144083500	-3.2346453995767432
chr5	144082600	144083600	-3.1481794141984816
chr5	144082700	144083700	-3.482237530055132
chr5	144082800	144083800	-3.089248042018693
chr5	144082900	144083900	-4.408246132427047
chr5	144083000	144084000	-4.907620670564625
chr5	144083100	144084100	-5.345965655534477
chr5	144083200	144084200	-5.379924447611293
chr5	144083300	144084300	-4.948860190947982
chr5	144083400	144084400	-3.977250593810549
chr5	144083500	144084500	-3.632532536913178
chr5	144083600	144084600	-3.7448678925641232
chr5	144083700	144084700	-3.3497566539413937
chr5	144083800	144084800	-2.715464345503729
chr5	144083900	144084900	-1.101079029261169
chr5	144084000	144085000	-0.552308117163157
chr5	144084100	144085100	0.25854367563474
chr5	144084200	144085200	0.8169698546706424
chr5	144084400	144085400	-0.26024734632374824
chr5	144084500	144085500	-1.1835514353656422
chr5	144084600	144085600	-1.0039142291785008
chr5	144084700	144085700	-0.910678001953088
chr5	144084800	144085800	-1.4873359314316026
chr5	144084900	144085900	-1.4196878430547195
chr5	144085000	144086000	-1.476262712021584
chr5	144085100	144086100	-1.2998508937615687
chr5	144085200	144086200	-1.5568138962282032
chr5	144085300	144086300	-1.5980262727464931
chr5	144086500	144087500	-0.8497958382864924
chr5	144086600	144087600	-0.9329183482720848
chr5	144086700	144087700	-0.9378386420545184
chr5	144086800	144087800	-0.947741214351914
chr5	144086900	144087900	-1.0459532963595972
chr5	144087000	144088000	-1.3151660307960475
chr5	144087100	144088100	-0.9570771277396404
chr5	144087200	144088200	-0.5956901728653284
chr5	144087300	144088300	-0.9871720595585536
chr5	144087400	144088400	-0.4552771441263422
chr5	144087500	144088500	-0.3134867801550859
chr5	144087600	144088600	-0.2648498566567519
chr5	144087700	144088700	-0.35159652742536385
chr5	144087800	144088800	0.11037342217032006
chr5	144087900	144088900	-0.031569348377343494
chr5	144088000	144089000	0.028173137357520205
chr5	144088100	144089100	-0.04289879846503778
chr5	144088200	144089200	0.1202415685320213
chr5	144088300	144089300	-0.1752853937318622
chr5	144088400	144089400	-0.5972674343972125
chr5	144088500	144089500	-0.7347878784685887
chr5	144088600	144089600	-0.3922315676487829
chr5	144088700	144089700	-0.4383472409414733
chr5	144088800	144089800	-0.4596690935541872
chr5	144088900	144089900	-0.4999516289912696
chr5	144089000	144090000	-0.11106305885083222
chr5	144089100	144090100	-0.3818754119336335
chr5	144089200	144090200	-0.9850131689737424
chr5	144089300	144090300	-0.8876253553439505
chr5	144089400	144090400	-0.3131165148864797
chr5	144089500	144090500	-0.8424205978296141
chr5	144089600	144090600	-1.3165551741462669
chr5	144089700	144090700	-1.5927248143262855
chr5	144089800	144090800	-1.7856470456428166
chr5	144089900	144090900	-1.4151634905243304
chr5	144090000	144091000	-1.8862451616847844
chr5	144090100	144091100	-1.7870542361606718
chr5	144090200	144091200	-1.9799426010818104
chr5	144090300	144091300	-1.5805780720751543
chr5	144090400	144091400	-1.4684859261098155
chr5	144090500	144091500	-0.9802702327423076
chr5	144090600	144091600	-1.1230703509313833
chr5	144090700	144091700	-0.9918367986116894
chr5	144090800	144091800	-0.6212046760446214
chr5	144090900	144091900	-0.4690528001457832
chr5	144091000	144092000	-0.8534870035813342
chr5	144091100	144092100	-0.4474970122619503
chr5	144091200	144092200	-0.367449583006584
chr5	144091300	144092300	-0.9416658697696068
chr5	144091400	144092400	-1.4736081425667542
chr5	144091500	144092500	-1.3603719023264649
chr5	144091600	144092600	-0.6149940009202528
chr5	144091700	144092700	0.003488370517815981
chr5	144091800	144092800	0.027276518826406988
chr5	144091900	144092900	-0.059292276941672585
chr5	144092000	144093000	0.3600064383898482
chr5	144092100	144093100	-0.3812983733146628
chr5	144092200	144093200	-0.11803411201048612
chr5	144092300	144093300	0.7913102031162241
chr5	144092400	144093400	1.0529191471951214
chr5	144092500	144093500	1.2838373385445645
chr5	144092600	144093600	0.7870026625822716
chr5	144092700	144093700	0.1969134477116079
chr5	144092800	144093800	0.3622261765510002
chr5	144092900	144093900	0.2840515664899189
chr5	144093000	144094000	0.6785489596589943
chr5	144093100	144094100	0.5134401309822613
chr5	144093200	144094200	0.2789413338847178
chr5	144093300	144094300	-0.1245667315363291
chr5	144093400	144094400	-0.2458271747203873
chr5	144093500	144094500	-0.024847135482334137
chr5	144093600	144094600	0.07957883397619077
chr5	144093700	144094700	0.4121045723263813
chr5	144093800	144094800	-0.10319298357442536
chr5	144093900	144094900	-0.1550091081407654
chr5	144094000	144095000	-0.6037794155278536
chr5	144094100	144095100	0.016976700322337692
chr5	144094200	144095200	0.3736395350023437
chr5	144094300	144095300	0.4402867050946411
chr5	144094400	144095400	0.4465746441757704
chr5	144094500	144095500	0.17356205150252213
chr5	144094600	144095600	0.24970213852228834
chr5	144094700	144095700	-0.1052004502653352
chr5	144094800	144095800	-0.4643699046293447
chr5	144094900	144095900	-0.4463352917723207
chr5	144095000	144096000	-0.12314328903563206
chr5	144095100	144096100	-0.2385986892224249
chr5	144095200	144096200	-0.104213263037993
chr5	144095300	144096300	0.1420394719686374
chr5	144095400	144096400	0.5322336805309019
chr5	144095500	144096500	1.1421169543014111
chr5	144095600	144096600	1.6471311293415856
chr5	144095700	144096700	1.2057860463274508
chr5	144095800	144096800	1.2828242366870082
chr5	144095900	144096900	0.7532033022773965
chr5	144096000	144097000	0.5242531204841658
chr5	144096100	144097100	0.3913449589519622
chr5	144096200	144097200	0.26764018829350705
chr5	144096300	144097300	-0.4974935148894489
chr5	144096400	144097400	-0.1768593667980484
chr5	144096500	144097500	-0.9423321515922752
chr5	144096600	144097600	-1.4729009589438835
chr5	144096700	144097700	-1.181065351108948
chr5	144096800	144097800	-0.1814759433625081
chr5	144096900	144097900	0.3547058809866116
chr5	144097000	144098000	0.4925608004258945
chr5	144097100	144098100	-0.1986647279835771
chr5	144097200	144098200	-0.3554021242747132
chr5	144097300	144098300	-0.11656817630283002
chr5	144097400	144098400	-0.5773144233929911
chr5	144097500	144098500	-0.4305390830130719
chr5	144097600	144098600	0.08756687384587136
chr5	144097700	144098700	0.5029063260644921
chr5	144097800	144098800	0.11709879221161675
chr5	144097900	144098900	-0.8964882235625691
chr5	144098000	144099000	-1.2969064746272978
chr5	144098100	144099100	-0.5109598697043809
chr5	144098200	144099200	-0.8401481172955255
chr5	144098300	144099300	-1.3511263069139494
chr5	144098400	144099400	-1.2926225726673422
chr5	144098500	144099500	-1.8445731705586128
chr5	144098600	144099600	-2.4177171726854496
chr5	144098700	144099700	-2.7330018982088435
chr5	144098800	144099800	-2.9976382954420098
chr5	144098900	144099900	-2.487760876275885
chr5	144099000	144100000	-2.1526303358762973
chr5	144099100	144100100	-2.1695273041508973
chr5	144099200	144100200	-1.917782809631816
chr5	144099300	144100300	-1.4273847160712805
chr5	144099400	144100400	-1.1611054337926958
chr5	144099500	144100500	-1.2000469798867344
chr5	144099600	144100600	-0.9382690529068248
chr5	144099700	144100700	-1.0742880998054058
chr5	144099800	144100800	-1.077239354121338
chr5	144099900	144100900	-1.1419668633218425
chr5	144100000	144101000	-1.6079840540125228
chr5	144100100	144101100	-2.0187071206965204
chr5	144100200	144101200	-2.5958688283528293
chr5	144100300	144101300	-2.9496779455197872
chr5	144100400	144101400	-3.3301320877389933
chr5	144100500	144101500	-2.7711396735084564
chr5	144100600	144101600	-3.2470556128196777
chr5	144100700	144101700	-2.931108614826691
chr5	144100800	144101800	-2.63611657046971
chr5	144100900	144101900	-2.3925657637645528
chr5	144101000	144102000	-1.621096846656127
chr5	144101100	144102100	-0.8998239200622166
chr5	144101200	144102200	-0.4203190359919115
chr5	144101300	144102300	-0.2871061766927739
chr5	144101400	144102400	0.16610261592694586
chr5	144101500	144102500	0.3573031347904184
chr5	144101600	144102600	0.7891942960205772
chr5	144101700	144102700	1.4921472474035082
chr5	144101800	144102800	1.3012446797303951
chr5	144101900	144102900	1.5625588422095005
chr5	144102000	144103000	1.3567504107824855
chr5	144102100	144103100	1.588581781044752
chr5	144102200	144103200	1.3817764995627528
chr5	144102300	144103300	1.930665431418516
chr5	144102400	144103400	1.3323686457198525
chr5	144102500	144103500	0.9652137852477038
chr5	144102600	144103600	0.8693900240513376
chr5	144102700	144103700	0.0499515514254855
chr5	144102800	144103800	-0.37975733440028575
chr5	144102900	144103900	-0.3094748310605005
chr5	144103000	144104000	-0.2802798387547952
chr5	144103100	144104100	-0.9068032101006984
chr5	144103200	144104200	-0.5537818467241332
chr5	144103300	144104300	-0.9048965217774482
chr5	144103400	144104400	-0.02630485875822377
chr5	144103500	144104500	0.15584534653714022
chr5	144103600	144104600	0.5190217944271086
chr5	144103700	144104700	0.7957820244020636
chr5	144103800	144104800	1.6645836171451682
chr5	144103900	144104900	1.1276176097141417
chr5	144104000	144105000	1.0370685692745825
chr5	144104100	144105100	0.5904916166653904
chr5	144104200	144105200	0.2984980610760723
chr5	144104300	144105300	0.5404499884486452
chr5	144104400	144105400	0.3530498786234996
chr5	144104500	144105500	-0.08416371135730832
chr5	144104600	144105600	-0.8605475090206134
chr5	144105700	144106700	-2.311837911907667
chr5	144105800	144106800	-2.8709093630512337
chr5	144105900	144106900	-2.6710611521891043
chr5	144106000	144107000	-2.9161074174105193
chr5	144106100	144107100	-2.190504505087272
chr5	144106200	144107200	-2.2540387949320007
chr5	144106300	144107300	-1.9520009622209376
chr5	144106400	144107400	-1.5681158640353403
chr5	144106500	144107500	-1.379515000528367
chr5	144106600	144107600	-0.5777330744824397
chr5	144106700	144107700	-0.1921579139378892
chr5	144106800	144107800	0.5350301277330943
chr5	144106900	144107900	0.3181128212774585
chr5	144107000	144108000	0.7184302991761455
chr5	144107100	144108100	0.5412448712702311
chr5	144107200	144108200	0.9956515582099776
chr5	144107300	144108300	0.8015865973814715
chr5	144107400	144108400	0.6401334193159012
chr5	144107500	144108500	-0.182432351398721
chr5	144107600	144108600	-0.6512282190874259
chr5	144107700	144108700	0.3766192975372514
chr5	144107800	144108800	-0.06831631639647709
chr5	144107900	144108900	-0.09084152319540592
chr5	144108000	144109000	0.0010353537777880338
chr5	144108100	144109100	-0.13408749205875906
chr5	144108200	144109200	-0.15478130233872614
chr5	144108300	144109300	-0.032583287365959744
chr5	144108400	144109400	-0.190833806412452
chr5	144108500	144109500	0.32590120810773543
chr5	144108600	144109600	0.3761466560087641
chr5	144108700	144109700	0.14543327563306396
chr5	144108800	144109800	0.8110879279718735
chr5	144108900	144109900	0.02316094139205808
chr5	144109000	144110000	-0.3913639071652795
chr5	144109100	144110100	-0.4295203048964096
chr5	144109200	144110200	-0.8482321388354327
chr5	144109300	144110300	-0.3378163515604556
chr5	144109400	144110400	-0.16690821411085496
chr5	144109500	144110500	-0.7144940725853227
chr5	144109600	144110600	-1.1649296358624277
chr5	144109700	144110700	-1.819394275509268
chr5	144109800	144110800	-1.8059195001221482
chr5	144109900	144110900	-1.4175432662375913
chr5	144110000	144111000	-1.3065346295186615
chr5	144110100	144111100	-1.9458596588881327
chr5	144110200	144111200	-2.004636810969732
chr5	144110300	144111300	-2.350104972486176
chr5	144110400	144111400	-2.53436729479135
chr5	144110500	144111500	-2.06601928989917
chr5	144110600	144111600	-1.4294764580087014
chr5	144110700	144111700	-0.9852575637236498
chr5	144110800	144111800	-1.945565166968452
chr5	144110900	144111900	-1.1975989323830665
chr5	144111000	144112000	-1.558027408818087
chr5	144111100	144112100	-1.1065176951328095
chr5	144111200	144112200	-0.9210039282241588
chr5	144111300	144112300	-1.1758078058119643
chr5	144111400	144112400	-1.1779640644145282
chr5	144111500	144112500	-1.3522585532075957
chr5	144111600	144112600	-1.5625084408066818
chr5	144111700	144112700	-1.24247218268374
chr5	144111800	144112800	-0.6314200700411476
chr5	144111900	144112900	-1.4589980724221243
chr5	144112000	144113000	-0.9583062483915717
chr5	144112100	144113100	-0.5598254357528718
chr5	144112200	144113200	-0.06648934130953202
chr5	144112300	144113300	-0.402501486654038
chr5	144112400	144113400	0.13790779759841254
chr5	144112500	144113500	-0.0868310097530456
chr5	144112600	144113600	0.3799695919473601
chr5	144112700	144113700	-0.15425135740627807
chr5	144112800	144113800	-0.9218061909940719
chr5	144112900	144113900	-1.1473924120126264
chr5	144113000	144114000	-1.1902241242793947
chr5	144113100	144114100	-1.3089669646907116
chr5	144113200	144114200	-1.5620256509873396
chr5	144113300	144114300	-1.6727212801168534
chr5	144113400	144114400	-2.5223878182627613
chr5	144113500	144114500	-2.2875309084540905
chr5	144113600	144114600	-3.200553918032236
chr5	144113700	144114700	-3.1566764893910406
chr5	144113800	144114800	-2.29144370619221
chr5	144113900	144114900	-1.926610107137004
chr5	144114000	144115000	-2.4733102478607965
chr5	144114100	144115100	-2.587882972700517
chr5	144114200	144115200	-2.6731696183683407
chr5	144114300	144115300	-2.558036878399877
chr5	144114400	144115400	-2.0143384662927857
chr5	144114500	144115500	-1.8344288453854585
chr5	144114600	144115600	-1.5864071374740398
chr5	144114700	144115700	-1.6201012550195832
chr5	144114800	144115800	-1.742916265657076
chr5	144115900	144116900	-0.6722720755812336
chr5	144116000	144117000	-1.2450802209664622
chr5	144116100	144117100	-1.127094880228095
chr5	144116200	144117200	-1.1649762548359155
chr5	144116300	144117300	-0.8659516969937566
chr5	144116400	144117400	-0.95465899068129
chr5	144116500	144117500	-1.4947534618525276
chr5	144116600	144117600	-1.2403525498549413
chr5	144116700	144117700	-1.1017319753910797
chr5	144116800	144117800	-1.3450585508349435
chr5	144116900	144117900	-1.5883504875939785
chr5	144117000	144118000	-0.4799524708808361
chr5	144117100	144118100	-0.8452235630231515
chr5	144117200	144118200	-0.9876846142148978
chr5	144117300	144118300	-0.8113437332815544
chr5	144117400	144118400	-0.2398435517187451
chr5	144117500	144118500	-0.23612444098638144
chr5	144117600	144118600	-0.09266154811626676
chr5	144117700	144118700	-0.20420145882337296
chr5	144117800	144118800	-0.19108633717375872
chr5	144117900	144118900	0.20293294294787947
chr5	144118000	144119000	-0.2555103916775409
chr5	144118100	144119100	0.3725812217122555
chr5	144118200	144119200	0.25938567381642363
chr5	144118300	144119300	0.14286031941299268
chr5	144118400	144119400	0.03962605375567317
chr5	144118500	144119500	-0.17969949425836318
chr5	144118600	144119600	-0.27234919739717184
chr5	144118700	144119700	-0.10340563575957187
chr5	144118800	144119800	0.018056847240250102
chr5	144118900	144119900	-0.4038246182362243
chr5	144119000	144120000	-0.7251764936960065
chr5	144119100	144120100	-1.4976725095308137
chr5	144119200	144120200	-1.3521737769114432
chr5	144119300	144120300	-1.1603703069652116
chr5	144119400	144120400	-1.3785229008252111
chr5	144119500	144120500	-1.2424364601289448
chr5	144119600	144120600	-2.075096225150156
chr5	144119700	144120700	-2.479673408923223
chr5	144119800	144120800	-2.4471457756435138
chr5	144119900	144120900	-2.4423136303820265
chr5	144120000	144121000	-1.8071034113545905
chr5	144120100	144121100	-1.002404161373371
chr5	144120200	144121200	-0.9903322566621501
chr5	144120300	144121300	-1.515694096773171
chr5	144120400	144121400	-1.6643226860265896
chr5	144120500	144121500	-1.7740809448757422
chr5	144120600	144121600	-1.442923205493988
chr5	144120700	144121700	-0.9542285129389252
chr5	144120800	144121800	-0.9960552190248416
chr5	144120900	144121900	-0.779683523830538
chr5	144121000	144122000	-0.9270208800487965
chr5	144121100	144122100	-0.8689691447909851
chr5	144121200	144122200	-1.2695887974705908
chr5	144121300	144122300	-0.8772966459325418
chr5	144121400	144122400	-0.4921304387593206
chr5	144121500	144122500	-0.7597114756946507
chr5	144121600	144122600	-0.8475876095074784
chr5	144121700	144122700	-1.129612908911938
chr5	144121800	144122800	-0.7496290896530386
chr5	144121900	144122900	-0.7545297126030046
chr5	144122000	144123000	-1.3489888722735934
chr5	144122100	144123100	-1.7556917662017166
chr5	144122200	144123200	-1.4138917217938396
chr5	144122300	144123300	-1.3733560141886614
chr5	144122400	144123400	-1.8555395030671027
chr5	144122500	144123500	-1.411132967196622
chr5	144122600	144123600	-1.2895368910427796
chr5	144122700	144123700	-0.9154323369735792
chr5	144122800	144123800	-0.8918565113611191
chr5	144122900	144123900	-1.02020389878711
chr5	144123000	144124000	-0.5554458134746257
chr5	144123100	144124100	-0.3021138457871472
chr5	144123200	144124200	-0.4590722873270478
chr5	144123300	144124300	0.17221444522261048
chr5	144123400	144124400	0.6248564960984194
chr5	144123500	144124500	0.7966955785594361
chr5	144123600	144124600	0.9520771650823596
chr5	144123700	144124700	0.4774762656692748
chr5	144123800	144124800	-0.10608864620759396
chr5	144123900	144124900	0.8159143551276081
chr5	144124000	144125000	1.0075975494745193
chr5	144124100	144125100	0.5747062147997936
chr5	144124200	144125200	0.43030965472217225
chr5	144124300	144125300	0.10212246193770698
chr5	144124400	144125400	-0.4718365438314908
chr5	144124500	144125500	-0.4607730645793469
chr5	144124600	144125600	-0.8694965365224577
chr5	144124700	144125700	-0.20496448973475234
chr5	144124800	144125800	0.12494970202670705
chr5	144124900	144125900	-0.352305689963286
chr5	144125000	144126000	-0.7959622641969716
chr5	144125100	144126100	-0.6584582617647288
chr5	144125200	144126200	-0.5691641912831285
chr5	144125300	144126300	-0.8566681729828557
chr5	144125400	144126400	-0.7649911615891339
chr5	144125500	144126500	-0.5912370172263925
chr5	144125600	144126600	0.02247733255639767
chr5	144125700	144126700	-0.31585771451766004
chr5	144125800	144126800	-0.4049292373149619
chr5	144125900	144126900	-0.5650891083630849
chr5	144126000	144127000	-0.007418636980945231
chr5	144126100	144127100	0.07280144809971456
chr5	144126800	144127800	-1.4224854807618883
chr5	144126900	144127900	-0.953819575624
chr5	144127000	144128000	-0.9763799843662866
chr5	144127100	144128100	-0.8917731413932587
chr5	144127200	144128200	-0.9650912839441064
chr5	144127300	144128300	-1.1151016457810068
chr5	144127400	144128400	-0.9188288381740836
chr5	144127500	144128500	0.20079908991259696
chr5	144127600	144128600	-0.2844030370727729
chr5	144127700	144128700	-0.2450304211381944
chr5	144127800	144128800	-0.3861426279771084
chr5	144128000	144129000	-1.444676586246663
chr5	144128600	144129600	-1.2330707134937589
chr5	144128700	144129700	-0.8575868670443789
chr5	144128800	144129800	-1.1089519822719989
chr5	144128900	144129900	-0.4870840425077762
chr5	144129000	144130000	-0.8282468914884322
chr5	144129100	144130100	-0.7030628409799402
chr5	144129200	144130200	-0.8270449935016376
chr5	144129300	144130300	0.06747915416587846
chr5	144129400	144130400	-0.1826274656671827
chr5	144129500	144130500	0.35965859183941995
chr5	144129600	144130600	0.5071778298396734
chr5	144129700	144130700	0.34449069576323005
chr5	144129800	144130800	0.527161404579184
chr5	144129900	144130900	-0.33134911116847804
chr5	144130000	144131000	0.08558986705058275
chr5	144130100	144131100	0.054151787957098685
chr5	144130200	144131200	-0.5417840370639269
chr5	144130300	144131300	-1.8271327018657588
chr5	144130400	144131400	-2.7684312818096566
chr5	144130500	144131500	-3.3135832686084714
chr5	144130600	144131600	-2.7289078189925893
chr5	144130700	144131700	-3.1553068280136087
chr5	144130800	144131800	-2.9787255639138817
chr5	144130900	144131900	-1.8834083142861249
chr5	144131000	144132000	-2.1776761604850665
chr5	144131100	144132100	-2.113228440012482
chr5	144131200	144132200	-1.8034601197254705
chr5	144131300	144132300	-1.1828725248011198
chr5	144131400	144132400	-0.2414068898506765
chr5	144131500	144132500	-0.08601904238184925
chr5	144131600	144132600	-0.6618156336123483
chr5	144131700	144132700	0.003228868795512992
chr5	144131800	144132800	0.12770568941211427
chr5	144131900	144132900	-0.14974705581602413
chr5	144132000	144133000	0.17130951246960022
chr5	144133100	144134100	-0.3062916016148348
chr5	144133200	144134200	-0.41221237907273856
chr5	144133300	144134300	0.24457923051417801
chr5	144133400	144134400	-0.3152930359340292
chr5	144133500	144134500	0.24121433647933696
chr5	144133600	144134600	-0.13990934423276385
chr5	144133700	144134700	-0.3792706027482329
chr5	144133800	144134800	-0.5728235858097559
chr5	144133900	144134900	-0.8627439884140445
chr5	144134000	144135000	-2.237916788900319
chr5	144134100	144135100	-2.529954929897515
chr5	144134200	144135200	-3.315332201732794
chr5	144134300	144135300	-4.298251148735643
chr5	144134400	144135400	-4.150196416100068
chr5	144134500	144135500	-4.783483079376343
chr5	144134600	144135600	-4.705519643716128
chr5	144134700	144135700	-4.499029137225784
chr5	144134800	144135800	-4.464899937335034
chr5	144134900	144135900	-4.198155024830098
chr5	144135000	144136000	-2.8589306560398864
chr5	144135500	144136500	-1.5456315649746415
chr5	144135600	144136600	-2.066913563432281
chr5	144135700	144136700	-2.0621775657600248
chr5	144135800	144136800	-2.0250773475820285
chr5	144135900	144136900	-2.434871749894255
chr5	144136000	144137000	-2.2421206638399607
chr5	144136100	144137100	-1.9570617625431308
chr5	144136200	144137200	-1.9999852705223
chr5	144136300	144137300	-0.9447483933159424
chr5	144136400	144137400	-1.0039173577727685
chr5	144136500	144137500	-1.674043014875295
chr5	144136600	144137600	-0.9792660253223016
chr5	144136700	144137700	-1.1372275761511341
chr5	144136800	144137800	-1.1569539479333115
chr5	144136900	144137900	-1.1240025157232632
chr5	144137000	144138000	-1.3701268247885081
chr5	144137100	144138100	-1.3694510001428726
chr5	144137200	144138200	-1.44643427772208
chr5	144137300	144138300	-1.2254329787398568
chr5	144137400	144138400	-0.9310280355603652
chr5	144137500	144138500	-0.19111949968693406
chr5	144137600	144138600	-0.31239730462466403
chr5	144137700	144138700	-1.1046374504834349
chr5	144137800	144138800	-0.8381996409139617
chr5	144137900	144138900	-0.9248854547090026
chr5	144138000	144139000	-0.17742311156188326
chr5	144138100	144139100	-0.8699462593285393
chr5	144138200	144139200	-0.9035723911160204
chr5	144138300	144139300	-0.6450285489799872
chr5	144138400	144139400	-1.3996474732786501
chr5	144138500	144139500	-1.9071149891112649
chr5	144138600	144139600	-2.107923204319995
chr5	144138700	144139700	-1.1285928614868848
chr5	144138800	144139800	-1.034583228530755
chr5	144138900	144139900	-0.03832367005890112
chr5	144139000	144140000	-0.48427871695922775
chr5	144139100	144140100	0.3385214518808193
chr5	144139200	144140200	-0.05979253210712896
chr5	144139300	144140300	-0.7031610373004705
chr5	144139400	144140400	-0.7377310797288749
chr5	144139500	144140500	-0.4801035446112149
chr5	144139600	144140600	-0.28431726063883617
chr5	144139700	144140700	-0.5216130490702645
chr5	144139800	144140800	-0.1676740324024995
chr5	144139900	144140900	-1.180249926609592
chr5	144140000	144141000	-1.493527620455731
chr5	144140100	144141100	-2.424111081764356
chr5	144140200	144141200	-1.8579066026112248
chr5	144140300	144141300	-2.0900417462868592
chr5	144140400	144141400	-1.7014869344796832
chr5	144140500	144141500	-1.4622680918735018
chr5	144140600	144141600	-0.8441379644713999
chr5	144140700	144141700	-1.021618590296567
chr5	144140800	144141800	-1.529582714837364
chr5	144140900	144141900	-0.3325002154086245
chr5	144141000	144142000	0.004877724119517412
chr5	144141100	144142100	0.6108344377598964
chr5	144141200	144142200	0.08208288298463172
chr5	144141300	144142300	0.5405706829447495
chr5	144141400	144142400	1.0970669329595233
chr5	144141500	144142500	1.3320310158570687
chr5	144141600	144142600	0.9767616402136474
chr5	144141700	144142700	1.029167334464233
chr5	144141800	144142800	1.1417933245019851
chr5	144141900	144142900	-0.05012813188639437
chr5	144142000	144143000	0.1114950282563735
chr5	144142100	144143100	-0.3581433350879233
chr5	144142200	144143200	0.38972358017794745
chr5	144142300	144143300	0.7719446909230365
chr5	144142400	144143400	0.4190800576306057
chr5	144142500	144143500	0.07033235402599629
chr5	144142600	144143600	0.03806006006782972
chr5	144142700	144143700	0.010826349676858554
chr5	144142800	144143800	-0.7910715424506398
chr5	144142900	144143900	-0.7982973916038668
chr5	144143000	144144000	-1.126993550405061
chr5	144143100	144144100	-1.028407682987348
chr5	144143200	144144200	-1.1429178054272795
chr5	144143300	144144300	-1.4716312224557548
chr5	144143400	144144400	-2.2860897057817366
chr5	144143500	144144500	-2.576397866999836
chr5	144143600	144144600	-3.107874485809579
chr5	144143700	144144700	-3.089376228600773
chr5	144143800	144144800	-2.4704550474790627
chr5	144143900	144144900	-2.079050543878888
chr5	144144000	144145000	-2.1108568256669487
chr5	144144100	144145100	-1.914515391459917
chr5	144144200	144145200	-1.6211939351551727
chr5	144144300	144145300	-2.2135286757157635
chr5	144144400	144145400	-1.537487685223218
chr5	144144500	144145500	-1.4696099440064172
chr5	144144600	144145600	-1.5923514437374002
chr5	144144700	144145700	-1.3519747218050604
chr5	144144800	144145800	-1.4703099448619767
chr5	144144900	144145900	-1.6096048136866752
chr5	144145000	144146000	-1.6432648721750174
chr5	144145100	144146100	-2.1975359236893715
chr5	144145200	144146200	-3.1599601020101007
chr5	144145300	144146300	-2.3959475561863663
chr5	144145400	144146400	-2.4369924562305787
chr5	144145500	144146500	-2.6138211653031376
chr5	144145600	144146600	-2.2761840186006306
chr5	144145700	144146700	-1.7141260668863283
chr5	144145800	144146800	-1.6416022897958622
chr5	144145900	144146900	-1.2782691472932213
chr5	144146000	144147000	-1.2893506073286
chr5	144146100	144147100	-0.6899886221547465
chr5	144146200	144147200	-0.1212055405131424
chr5	144146300	144147300	0.17192930421790362
chr5	144146400	144147400	0.524494945606752
chr5	144146500	144147500	0.9819137280291552
chr5	144146600	144147600	0.9873581469043916
chr5	144146700	144147700	1.029998606222269
chr5	144146800	144147800	1.3969998516272732
chr5	144146900	144147900	1.3673566409804974
chr5	144147000	144148000	1.2872043496489962
chr5	144147100	144148100	1.3008585314469694
chr5	144147200	144148200	1.2895819271466158
chr5	144147300	144148300	0.4180729275733317
chr5	144147400	144148400	0.11423281028182113
chr5	144147500	144148500	-0.33901687903198896
chr5	144147600	144148600	-0.3307844293301977
chr5	144147700	144148700	-0.4025230127896531
chr5	144147800	144148800	-0.831220468939462
chr5	144147900	144148900	-1.2972310875365978
chr5	144148000	144149000	-1.3785495056381498
chr5	144148100	144149100	-1.3305657836515858
chr5	144148200	144149200	-1.8993298083304009
chr5	144148300	144149300	-1.4726163774962653
chr5	144149600	144150600	0.4121956573922429
chr5	144149700	144150700	0.29023518404468635
chr5	144149800	144150800	0.7582470536847985
chr5	144149900	144150900	0.8677600133621624
chr5	144150000	144151000	0.7390254385186878
chr5	144150100	144151100	0.9915235750013944
chr5	144150200	144151200	0.07086959982534301
chr5	144150300	144151300	0.4778675699113356
chr5	144150400	144151400	0.33220449621197323
chr5	144151500	144152500	0.9828446171141244
chr5	144151600	144152600	0.8960993377090226
chr5	144151700	144152700	0.8542432908667952
chr5	144151800	144152800	0.4600754186903603
chr5	144151900	144152900	0.7646592293199013
chr5	144152000	144153000	0.3302388807423717
chr5	144152100	144153100	0.5485750366845654
chr5	144152200	144153200	1.145786540341492
chr5	144152300	144153300	0.8548508982139017
chr5	144152400	144153400	0.6769511088575786
chr5	144152500	144153500	1.0725984706490326
chr5	144152600	144153600	1.9904341185896324
chr5	144152700	144153700	1.9967269637600635
chr5	144152800	144153800	2.1306590340404483
chr5	144152900	144153900	1.6388989400414358
chr5	144153000	144154000	2.007927859881998
chr5	144153100	144154100	1.934274010775373
chr5	144153200	144154200	1.9126576556450448
chr5	144153300	144154300	1.6527329437050788
chr5	144153400	144154400	2.2070971931199783
chr5	144154500	144155500	-0.04255752680127418
chr5	144154600	144155600	0.28533745192403703
chr5	144154700	144155700	0.4294413511942803
chr5	144154800	144155800	0.3979348360105406
chr5	144154900	144155900	0.6493042637782549
chr5	144155000	144156000	0.2497280233766488
chr5	144155100	144156100	0.2527889516047375
chr5	144155200	144156200	1.1191339785687204
chr5	144155300	144156300	0.6599577730418037
chr5	144155400	144156400	0.2822434027778615
chr5	144155500	144156500	0.3864666440383441
chr5	144155600	144156600	0.5219935835891233
chr5	144155700	144156700	0.6547486564207445
chr5	144155800	144156800	0.08742368045583633
chr5	144155900	144156900	-0.061100177018299374
chr5	144156000	144157000	0.10001431108029711
chr5	144156100	144157100	0.12006936248995242
chr5	144156200	144157200	-0.5490990092968417
chr5	144156300	144157300	-0.1683159583889292
chr5	144156400	144157400	0.2577531746321867
chr5	144156500	144157500	-0.05641088628622647
chr5	144156600	144157600	-0.4125534732894487
chr5	144156700	144157700	-1.0582185052884876
chr5	144156800	144157800	-0.6206312816939135
chr5	144156900	144157900	-0.4685876946544588
chr5	144157000	144158000	-0.38835788711424235
chr5	144157100	144158100	-0.5418218819120177
chr5	144157200	144158200	-0.3378389625975517
chr5	144157300	144158300	-0.8253624851250346
chr5	144157400	144158400	-1.194076458173374
chr5	144157500	144158500	-1.161819758227334
chr5	144157600	144158600	-1.0816559028270918
chr5	144157700	144158700	-0.9279479127488732
chr5	144157800	144158800	-0.8748897451393071
chr5	144157900	144158900	-1.2492100428364992
chr5	144158000	144159000	-1.4600425464262943
chr5	144158100	144159100	-1.21332502037045
chr5	144158200	144159200	-0.7242024877409675
chr5	144158300	144159300	-0.7298815452109981
chr5	144158400	144159400	-0.6415197865248692
chr5	144158500	144159500	-0.9141569117072706
chr5	144158600	144159600	-1.3117806708657458
chr5	144158700	144159700	-1.1290852302369756
chr5	144159800	144160800	0.2489980124972081
chr5	144159900	144160900	-0.035617648504258304
chr5	144160000	144161000	0.07981370931274091
chr5	144160100	144161100	0.09350246895821678
chr5	144160200	144161200	0.857165534344686
chr5	144160300	144161300	0.9095771167274794
chr5	144161400	144162400	0.5785316084561881
chr5	144161500	144162500	0.7987926789109291
chr5	144161600	144162600	1.118310271781857
chr5	144161700	144162700	0.9470043178247084
chr5	144161800	144162800	0.7240616881651151
chr5	144161900	144162900	0.11748136096106584
chr5	144162000	144163000	0.642635181688646
chr5	144162100	144163100	0.803091359102638
chr5	144162200	144163200	1.8108059256967384
chr5	144162300	144163300	1.3047164918572116
chr5	144162400	144163400	0.7531393989596948
chr5	144162500	144163500	0.4415157302573211
chr5	144162600	144163600	-0.5515819779742999
chr5	144162700	144163700	-0.7172884592021028
chr5	144162800	144163800	-0.30728250967915594
chr5	144162900	144163900	0.02557713521017989
chr5	144163000	144164000	-0.4768962373278637
chr5	144163100	144164100	-0.10889519115045196
chr5	144163200	144164200	0.02331749471233642
chr5	144163300	144164300	0.6823757509124382
chr5	144163400	144164400	0.9041645758161252
chr5	144163500	144164500	0.5011294437178128
chr5	144163600	144164600	1.6152139184227845
chr5	144163700	144164700	1.5759340086094475
chr5	144163800	144164800	1.1089279145145796
chr5	144163900	144164900	1.0713219055445664
chr5	144164000	144165000	0.8621127019884584
chr5	144164100	144165100	0.4788967741722264
chr5	144164200	144165200	-0.1547062161548643
chr5	144164300	144165300	-0.4125228907340685
chr5	144164400	144165400	-0.25862187652365737
chr5	144164500	144165500	0.4149674493810169
chr5	144164600	144165600	-0.275891130452166
chr5	144164700	144165700	0.4621283357219919
chr5	144164800	144165800	0.3698294745452627
chr5	144164900	144165900	0.3037748777138104
chr5	144165000	144166000	0.7256485325139335
chr5	144165100	144166100	0.7502470713262314
chr5	144165200	144166200	0.7781569158826053
chr5	144165300	144166300	0.2640466423823006
chr5	144165400	144166400	0.12161008128875404
chr5	144165500	144166500	-0.3547533849636092
chr5	144165600	144166600	-0.15551692644392492
chr5	144165700	144166700	-0.8755946258238366
chr5	144165800	144166800	-0.6284488828261878
chr5	144165900	144166900	-0.6115613802641254
chr5	144166000	144167000	-0.21982954858130171
chr5	144166100	144167100	-0.2680190242694738
chr5	144166200	144167200	0.3566933624488761
chr5	144166300	144167300	0.9846985693373256
chr5	144166400	144167400	0.8857365783095144
chr5	144166500	144167500	1.3065389817615785
chr5	144166600	144167600	0.9487830769886174
chr5	144166700	144167700	1.2648080286581167
chr5	144166800	144167800	1.5947542550596396
chr5	144166900	144167900	1.4603510321144817
chr5	144167000	144168000	1.1003724643966641
chr5	144167100	144168100	1.0769233374790383
chr5	144167200	144168200	0.4340281177018569
chr5	144167300	144168300	0.10047410535385788
chr5	144167400	144168400	0.1865975220700704
chr5	144167500	144168500	-0.06080810284251381
chr5	144167600	144168600	0.3670949878477361
chr5	144167700	144168700	0.3688117486559971
chr5	144167800	144168800	-0.8485108482325455
chr5	144167900	144168900	-0.6550930319131897
chr5	144168000	144169000	-0.5953100249082913
chr5	144168100	144169100	-0.3789912791893569
chr5	144168200	144169200	-0.27453485581177306
chr5	144168300	144169300	-0.7851416379837248
chr5	144168400	144169400	-0.6159568254880008
chr5	144168500	144169500	-0.3677956092404485
chr5	144168600	144169600	-0.6223856901173576
chr5	144168700	144169700	-1.2262522202310582
chr5	144168800	144169800	-0.6072313733048966
chr5	144168900	144169900	-0.7922512971185814
chr5	144169000	144170000	-0.8801484792719406
chr5	144169100	144170100	-1.10765718414084
chr5	144169200	144170200	-1.210070858273484
chr5	144169300	144170300	-0.6814523858819174
chr5	144169400	144170400	-0.8525033242148957
chr5	144169500	144170500	-0.916641060156111
chr5	144169600	144170600	-0.5694337911023168
chr5	144169700	144170700	-0.03802469164509061
chr5	144169800	144170800	0.5105950371483153
chr5	144169900	144170900	-0.043093782406742005
chr5	144170000	144171000	0.0010025498676334529
chr5	144170100	144171100	-0.5945012666278443
chr5	144170200	144171200	0.2259838568031162
chr5	144170300	144171300	-0.2447000339866542
chr5	144170400	144171400	-0.17486840067751044
chr5	144170500	144171500	-0.14089670823444586
chr5	144170600	144171600	-0.9139769905463784
chr5	144170700	144171700	-1.3468326576049712
chr5	144170800	144171800	-1.6698405240697125
chr5	144170900	144171900	-1.3708197508476163
chr5	144171000	144172000	-1.5644529347160094
chr5	144171100	144172100	-0.5025225646812032
chr5	144171200	144172200	-1.5199445132578568
chr5	144171300	144172300	-0.9701117118539376
chr5	144171400	144172400	-0.7820096722625591
chr5	144171500	144172500	-1.2601687734517937
chr5	144171600	144172600	-0.5211018156347031
chr5	144171700	144172700	0.18722425944400875
chr5	144171800	144172800	-0.04236956375223869
chr5	144171900	144172900	-0.22939265535610595
chr5	144172000	144173000	-0.07424033620145361
chr5	144172100	144173100	-0.6849842669845274
chr5	144172200	144173200	-0.2882412074146843
chr5	144172300	144173300	0.12104148848693212
chr5	144172400	144173400	0.4050342323843261
chr5	144172500	144173500	0.7605003720930746
chr5	144172600	144173600	0.7900878874074682
chr5	144172700	144173700	-0.2143564123500316
chr5	144172800	144173800	-0.2522711680643197
chr5	144172900	144173900	0.027059579410906
chr5	144174000	144175000	0.2986964717451193
chr5	144174100	144175100	0.4071242237402796
chr5	144174200	144175200	0.2831990304687069
chr5	144174300	144175300	0.5940687996974056
chr5	144174400	144175400	0.11677858052286574
chr5	144174500	144175500	0.02622340954711355
chr5	144174600	144175600	0.16403326358482884
chr5	144174700	144175700	-0.2285063834471913
chr5	144174800	144175800	-0.17956116445964276
chr5	144174900	144175900	-0.3807553582691193
chr5	144175000	144176000	-0.04822478750199159
chr5	144175100	144176100	-0.15092426865489084
chr5	144175200	144176200	-0.09542606323047263
chr5	144175300	144176300	0.049102446788262616
chr5	144175400	144176400	-0.07425851542289556
chr5	144176400	144177400	-0.1732256251700505
chr5	144176500	144177500	0.29861977344920104
chr5	144176600	144177600	0.23588378240509306
chr5	144176700	144177700	0.5668626345732719
chr5	144176800	144177800	1.1238203775716593
chr5	144176900	144177900	1.3250184313191655
chr5	144177000	144178000	0.8611045244971934
chr5	144177100	144178100	0.9922996954087034
chr5	144177200	144178200	1.0300846247071194
chr5	144177300	144178300	1.032000323974682
chr5	144177400	144178400	1.312931239297064
chr5	144177500	144178500	0.9267817158589176
chr5	144177600	144178600	0.5019433402086261
chr5	144177700	144178700	-0.2405540776089345
chr5	144177800	144178800	-0.19687856091964606
chr5	144177900	144178900	-0.6650788059614567
chr5	144178000	144179000	-0.569428224303392
chr5	144178100	144179100	-1.2920989865611359
chr5	144178200	144179200	-1.2951389790171168
chr5	144178300	144179300	-1.7318976830564017
chr5	144178400	144179400	-2.241344501069542
chr5	144178500	144179500	-2.139843644015222
chr5	144178600	144179600	-2.1079769681017475
chr5	144178700	144179700	-1.9315818264926248
chr5	144178800	144179800	-1.4632976079367457
chr5	144178900	144179900	-1.0565033093156324
chr5	144179000	144180000	-0.8172727796931053
chr5	144179100	144180100	-0.6225442008315193
chr5	144179200	144180200	-0.2563543453711253
chr5	144179300	144180300	-0.6001455127374249
chr5	144179400	144180400	-0.4030936328705851
chr5	144179500	144180500	-0.10108425455322333
chr5	144179600	144180600	0.11691429519387815
chr5	144179700	144180700	0.6339908882256384
chr5	144179800	144180800	0.050198525639152405
chr5	144179900	144180900	-0.1450839980726626
chr5	144180000	144181000	-0.6638158270144661
chr5	144180100	144181100	-0.6481653485523553
chr5	144180200	144181200	-1.4003231439301818
chr5	144180300	144181300	-1.0499204958304842
chr5	144180400	144181400	-0.5042777126653706
chr5	144180500	144181500	-0.4845801087872815
chr5	144180600	144181600	-0.302881443571938
chr5	144180700	144181700	-0.4052154512506004
chr5	144180800	144181800	0.2523907318594032
chr5	144180900	144181900	0.3286512351549757
chr5	144181000	144182000	0.8894996670961512
chr5	144181100	144182100	1.2518043814221966
chr5	144181200	144182200	1.7940466409676332
chr5	144181300	144182300	1.8866681510243202
chr5	144181400	144182400	1.5554678883588169
chr5	144181500	144182500	0.8049016141627263
chr5	144181600	144182600	1.0152259401008823
chr5	144181700	144182700	0.940385425324098
chr5	144181800	144182800	0.6801264014244902
chr5	144181900	144182900	1.048744787797513
chr5	144182000	144183000	0.5788902099398561
chr5	144182100	144183100	-0.014695824398092503
chr5	144182200	144183200	-0.07853687567877447
chr5	144182300	144183300	0.0011325720272508028
chr5	144182400	144183400	0.12228918630378413
chr5	144182500	144183500	0.6055108041765851
chr5	144182600	144183600	0.9560911931294008
chr5	144182700	144183700	0.7137630348389914
chr5	144182800	144183800	0.25557767444546703
chr5	144182900	144183900	-0.19169740889613715
chr5	144183000	144184000	-0.18806469239894805
chr5	144183100	144184100	-0.03012245846744098
chr5	144183200	144184200	0.15983881184520451
chr5	144183300	144184300	-0.5004491750579404
chr5	144183400	144184400	-0.935845606602455
chr5	144183500	144184500	-0.9845425365418492
chr5	144183600	144184600	-1.7577792468265352
chr5	144183700	144184700	-1.7106498833728847
chr5	144183800	144184800	-1.295984216702961
chr5	144183900	144184900	-1.5127139507716452
chr5	144184000	144185000	-1.6424676822550424
chr5	144184100	144185100	-1.3197251951929594
chr5	144184200	144185200	-1.4981626480030719
chr5	144184300	144185300	-0.951330269263
chr5	144184400	144185400	-0.25226477834155925
chr5	144184500	144185500	-0.920039566615337
chr5	144184600	144185600	-0.7214402869060969
chr5	144184700	144185700	-0.6318225593567314
chr5	144184800	144185800	-1.2315764176150994
chr5	144184900	144185900	-1.357313670428189
chr5	144185000	144186000	-0.8493321137858283
chr5	144185100	144186100	-1.3931839944474484
chr5	144185200	144186200	-1.0355870026155043
chr5	144185300	144186300	-1.0054239443906472
chr5	144186400	144187400	-1.034703290009889
chr5	144186500	144187500	-0.5874314257955034
chr5	144186600	144187600	-0.2869796385721138
chr5	144186700	144187700	-0.014698556457618766
chr5	144186800	144187800	0.10516331826921924
chr5	144186900	144187900	-0.05517176640221429
chr5	144187000	144188000	0.2886786108532309
chr5	144187100	144188100	0.13778080099254827
chr5	144187200	144188200	0.3191624969271185
chr5	144187300	144188300	0.2562580898822248
chr5	144187400	144188400	0.3159983175369476
chr5	144187500	144188500	-0.0892564530591319
chr5	144187600	144188600	0.08052186866026513
chr5	144187700	144188700	-0.4946866289746777
chr5	144187800	144188800	-1.1441610749289541
chr5	144187900	144188900	-0.7396593368240995
chr5	144188000	144189000	-0.9025853354845498
chr5	144188100	144189100	-0.6720205883987437
chr5	144188200	144189200	-0.7730109742060282
chr5	144188300	144189300	-0.409209817566196
chr5	144188400	144189400	-0.8103642819845857
chr5	144188500	144189500	-0.4104100911673452
chr5	144188600	144189600	-1.2791605266966557
chr5	144188700	144189700	-0.5755762297666254
chr5	144188800	144189800	-0.4864047608318566
chr5	144188900	144189900	-0.7430487755419197
chr5	144189000	144190000	-0.37631513130177136
chr5	144189100	144190100	0.07146156265461881
chr5	144189200	144190200	-0.20403539783164013
chr5	144189300	144190300	-0.4676063330000909
chr5	144189400	144190400	0.026663556515197005
chr5	144189500	144190500	0.11380727765438868
chr5	144189600	144190600	0.16554275390356496
chr5	144189700	144190700	-0.12917298055758822
chr5	144189800	144190800	-0.017598612606720625
chr5	144189900	144190900	0.9231402134372853
chr5	144190000	144191000	0.8614279697050593
chr5	144190100	144191100	1.0730693342398965
chr5	144190200	144191200	1.1794506781324836
chr5	144190300	144191300	1.8495166845640305
chr5	144190400	144191400	1.7429401679725542
chr5	144190500	144191500	1.5973271648265903
chr5	144190600	144191600	1.3484672431147384
chr5	144190700	144191700	1.3979433187050512
chr5	144190800	144191800	1.9270879285594853
chr5	144190900	144191900	1.6799939819387018
chr5	144191000	144192000	1.4097559933474835
chr5	144191100	144192100	0.0764682205988707
chr5	144191200	144192200	0.2407129277445957
chr5	144191300	144192300	-0.26613701494279224
chr5	144191400	144192400	0.13890884007519172
chr5	144191500	144192500	-0.20132886769483985
chr5	144191600	144192600	1.0522616253687398
chr5	144191700	144192700	0.9893826103765516
chr5	144191800	144192800	1.119170148845284
chr5	144191900	144192900	1.0789405597589306
chr5	144192000	144193000	1.328490153945167
chr5	144192100	144193100	2.163325560393308
chr5	144192200	144193200	1.895926657018639
chr5	144192300	144193300	2.1456313265481954
chr5	144192400	144193400	1.97652968251274
chr5	144192500	144193500	2.5089438511735573
chr5	144192600	144193600	1.869897046732472
chr5	144192700	144193700	1.6472528461411726
chr5	144192800	144193800	1.6905118627353242
chr5	144192900	144193900	1.1031781935637142
chr5	144193000	144194000	1.2234353646357636
chr5	144193100	144194100	1.1441011005625303
chr5	144193200	144194200	0.8168948492980168
chr5	144193300	144194300	0.4059944678063128
chr5	144193400	144194400	0.4101906292581949
chr5	144193500	144194500	0.3847093172409566
chr5	144193600	144194600	0.2439568611867675
chr5	144193700	144194700	-0.2778375778214624
chr5	144193800	144194800	-0.7247529611157142
chr5	144193900	144194900	-0.613653641674857
chr5	144194000	144195000	-0.8852502114882073
chr5	144194100	144195100	-1.4236463990507944
chr5	144194200	144195200	-0.9864387518554416
chr5	144194300	144195300	-0.6379068533826548
chr5	144194400	144195400	-0.9964400743272604
chr5	144194500	144195500	-1.2494268262159571
chr5	144194600	144195600	-1.3751005518372137
chr5	144194700	144195700	0.08298077222675733
chr5	144194800	144195800	0.0002715821421860458
chr5	144194900	144195900	0.3385788769068967
chr5	144195000	144196000	0.14751649194622843
chr5	144195100	144196100	0.9279371465112968
chr5	144195200	144196200	0.9761662822494599
chr5	144195300	144196300	0.7962451045125256
chr5	144195400	144196400	0.577572104259278
chr5	144195500	144196500	0.5266387420903099
chr5	144195600	144196600	0.7314705722778369
chr5	144195700	144196700	0.3736077165348107
chr5	144195800	144196800	0.4414876471228804
chr5	144195900	144196900	-0.14433999097091146
chr5	144196000	144197000	0.17158522001287205
chr5	144196100	144197100	-0.03832752275079298
chr5	144196200	144197200	-0.15085801536157606
chr5	144196300	144197300	-0.4942201183145247
chr5	144196400	144197400	-0.3959362553938813
chr5	144196500	144197500	-0.17481260039182234
chr5	144196600	144197600	0.3593874333609499
chr5	144196700	144197700	-0.18932216251437334
chr5	144196800	144197800	0.1132659324155078
chr5	144196900	144197900	0.4336118557300786
chr5	144197000	144198000	0.46254666301316494
chr5	144197100	144198100	0.5029732888691558
chr5	144197200	144198200	0.5270642357710154
chr5	144197300	144198300	1.1656451456704375
chr5	144197400	144198400	1.3755471862536603
chr5	144197500	144198500	1.7896182484842686
chr5	144197600	144198600	1.7727386163360033
chr5	144197700	144198700	2.003900358006837
chr5	144197800	144198800	1.550543499967674
chr5	144197900	144198900	1.674380837057195
chr5	144198000	144199000	1.4063291166642389
chr5	144198100	144199100	1.0690754904838566
chr5	144198200	144199200	1.39705819925063
chr5	144198300	144199300	1.372790138033782
chr5	144198400	144199400	1.0217103490650754
chr5	144198500	144199500	0.5077719895441943
chr5	144198600	144199600	0.490475000274608
chr5	144198700	144199700	0.5751704839040237
chr5	144199800	144200800	0.0705143680511685
chr5	144199900	144200900	-0.9680949391243738
chr5	144200000	144201000	-1.1926422146478661
chr5	144200100	144201100	-1.4751597538143664
chr5	144200200	144201200	-0.910739597581736
chr5	144200300	144201300	-0.8503228520913059
chr5	144200400	144201400	-1.2292629107078916
chr5	144200500	144201500	-1.813418140604543
chr5	144200600	144201600	-0.9252200895096396
chr5	144200700	144201700	-1.0951125007128883
chr5	144200800	144201800	-1.1806514572226108
chr5	144200900	144201900	-0.01999834897967213
chr5	144201000	144202000	0.42196044002220123
chr5	144201100	144202100	1.1137720759626204
chr5	144201200	144202200	0.5076762405460593
chr5	144201300	144202300	0.6935699600408293
chr5	144201400	144202400	0.7822290596699952
chr5	144201500	144202500	0.7251275699201734
chr5	144201600	144202600	1.1142473950434657
chr5	144201700	144202700	0.9349418784320541
chr5	144201800	144202800	0.909287100806438
chr5	144201900	144202900	0.7644129755637458
chr5	144202000	144203000	0.853429356976177
chr5	144202100	144203100	0.6877055812222826
chr5	144202200	144203200	0.8739956792898891
chr5	144202300	144203300	-0.3246165578910203
chr5	144202400	144203400	-0.04901251835220232
chr5	144202500	144203500	-0.20638764062811696
chr5	144202600	144203600	-0.6991081358664857
chr5	144202700	144203700	-0.4550702305915156
chr5	144202800	144203800	-0.3729309257388424
chr5	144202900	144203900	-0.39271786003303066
chr5	144203000	144204000	-1.0358596409319947
chr5	144203100	144204100	-0.8633431406237535
chr5	144203200	144204200	-1.0509567620129725
chr5	144203300	144204300	-0.12722804722930262
chr5	144203400	144204400	-0.2730245572968482
chr5	144203500	144204500	-0.21151507959934213
chr5	144203600	144204600	0.6779326880980083
chr5	144203700	144204700	0.6774995689781478
chr5	144203800	144204800	0.6692156442554281
chr5	144203900	144204900	0.6030901069401866
chr5	144204000	144205000	1.4305421473779298
chr5	144204100	144205100	0.9234245626901671
chr5	144204200	144205200	1.4228907382758431
chr5	144204300	144205300	1.6119189349935794
chr5	144204400	144205400	2.2403148828208086
chr5	144204500	144205500	2.9707670248307365
chr5	144204600	144205600	2.608027973236528
chr5	144204700	144205700	2.188605426751182
chr5	144204800	144205800	2.3512965230154403
chr5	144204900	144205900	2.3898397739786814
chr5	144205000	144206000	2.18630312516515
chr5	144205100	144206100	2.6129237671859564
chr5	144205200	144206200	1.8028298566992715
chr5	144205300	144206300	1.7819196407134998
chr5	144205400	144206400	0.6671866746100233
chr5	144205500	144206500	0.5415977682737166
chr5	144205600	144206600	0.19838585325498434
chr5	144205700	144206700	0.6756157233130261
chr5	144205800	144206800	1.8873652535713543
chr5	144205900	144206900	2.5935972029357077
chr5	144206000	144207000	3.195602348172169
chr5	144206100	144207100	3.78400526601398
chr5	144206200	144207200	4.41612519547988
chr5	144206300	144207300	4.796274741463481
chr5	144206400	144207400	5.6604493043372335
chr5	144206500	144207500	5.5341264799917065
chr5	144206600	144207600	5.775973229065459
chr5	144206700	144207700	5.260483477824224
chr5	144206800	144207800	4.013887304625697
chr5	144206900	144207900	3.2574004450145724
chr5	144207000	144208000	2.7545258989132577
chr5	144207100	144208100	1.5461390715283094
chr5	144207200	144208200	1.2053304533335398
chr5	144207300	144208300	0.9328240479946308
chr5	144207400	144208400	0.3820771823045245
chr5	144207500	144208500	0.09051638467559912
chr5	144207600	144208600	-0.23447820685655085
chr5	144207700	144208700	-0.1270110687978554
chr5	144207800	144208800	0.0653413764998277
chr5	144207900	144208900	0.1542115258767084
chr5	144208000	144209000	-0.16780707178215534
chr5	144208100	144209100	0.13602551957855946
chr5	144208200	144209200	-0.06245916999216344
chr5	144208300	144209300	-0.3382591491881591
chr5	144208400	144209400	0.16129433096492568
chr5	144208500	144209500	0.21264020171546202
chr5	144208600	144209600	0.11347800605746365
chr5	144208700	144209700	0.4937953515579172
chr5	144208800	144209800	0.3814851974415978
chr5	144208900	144209900	0.9237135274049136
chr5	144209000	144210000	0.8835541415037416
chr5	144209100	144210100	1.0368904278338011
chr5	144209200	144210200	0.42786569293528176
chr5	144209300	144210300	-0.01962585378490054
chr5	144209400	144210400	-0.5943625411465671
chr5	144209500	144210500	-0.7826870309097532
chr5	144209600	144210600	-1.1671814364544992
chr5	144209700	144210700	-1.4245834311321406
chr5	144209800	144210800	-1.971870558696616
chr5	144209900	144210900	-2.2984086092407368
chr5	144210000	144211000	-1.9638302215893697
chr5	144210100	144211100	-1.499364145335488
chr5	144210200	144211200	-0.07350651165282951
chr5	144210300	144211300	0.44200392826316603
chr5	144210400	144211400	0.06754869994375175
chr5	144210500	144211500	0.7039979913456709
chr5	144210600	144211600	1.066775100565275
chr5	144210700	144211700	1.4249416525506304
chr5	144210800	144211800	1.792279723106644
chr5	144210900	144211900	1.8848123147063487
chr5	144211000	144212000	1.9437375048707248
chr5	144211100	144212100	1.5587711839978131
chr5	144211200	144212200	0.4542293064228453
chr5	144211300	144212300	0.01939263336822268
chr5	144211400	144212400	0.18101014940424084
chr5	144211500	144212500	-0.33253236526960644
chr5	144211600	144212600	-0.8427838814319172
chr5	144211700	144212700	-0.38584421726038975
chr5	144211800	144212800	0.003448338000579051
chr5	144211900	144212900	-0.2691571721160081
chr5	144212000	144213000	-0.6141888028328525
chr5	144212100	144213100	-0.7462130528280436
chr5	144212200	144213200	-0.4495022691455272
chr5	144212300	144213300	-0.5184189837290459
chr5	144212400	144213400	-0.09687049592279316
chr5	144212500	144213500	0.04813119123700181
chr5	144212600	144213600	0.4702982876470804
chr5	144212700	144213700	-0.16387137936476573
chr5	144212800	144213800	-0.3476762157186119
chr5	144212900	144213900	0.13656446584412466
chr5	144213000	144214000	-0.21045504019637792
chr5	144213100	144214100	0.30210362180335376
chr5	144213200	144214200	0.6610869884511096
chr5	144213300	144214300	1.218298912917584
chr5	144213400	144214400	0.6869599090899665
chr5	144213500	144214500	0.39420902693036336
chr5	144213600	144214600	0.8632050653308271
chr5	144213700	144214700	1.2789818714586128
chr5	144213800	144214800	1.3431790503005396
chr5	144213900	144214900	1.2605881712504052
chr5	144214000	144215000	1.268070059270318
chr5	144214100	144215100	0.6935844797955775
chr5	144214200	144215200	-0.3225915676763185
chr5	144214300	144215300	-0.9351654962023336
chr5	144214400	144215400	-0.4726701382398149
chr5	144214500	144215500	-0.1646289444077442
chr5	144214600	144215600	-0.3921793460615293
chr5	144214700	144215700	-0.5493065349754337
chr5	144214800	144215800	-0.10931406190543637
chr5	144214900	144215900	-0.7505744702257082
chr5	144215000	144216000	-0.02464433775097985
chr5	144215100	144216100	0.2328948429054301
chr5	144215200	144216200	1.105344148769367
chr5	144215300	144216300	0.7336928091883802
chr5	144215400	144216400	0.962506365481732
chr5	144215500	144216500	1.3436568886543263
chr5	144215600	144216600	1.6187988946424219
chr5	144215700	144216700	1.4812851779763965
chr5	144215800	144216800	1.519465964554238
chr5	144215900	144216900	1.8792749809423908
chr5	144216000	144217000	1.0633910902139596
chr5	144216100	144217100	1.2720684818561427
chr5	144216200	144217200	1.424974752903522
chr5	144216300	144217300	1.7593256624217537
chr5	144216400	144217400	0.7777742019954555
chr5	144216500	144217500	-0.1751471990345718
chr5	144216600	144217600	0.2176783318655164
chr5	144216700	144217700	-0.10531272157468954
chr5	144216800	144217800	-0.7915591398555414
chr5	144217900	144218900	0.4550504796689504
chr5	144218000	144219000	0.6445140038732603
chr5	144218100	144219100	0.11571463994799035
chr5	144218200	144219200	-0.5714439180604168
chr5	144218300	144219300	0.23496397544313355
chr5	144218400	144219400	-0.42296104100478665
chr5	144218500	144219500	-0.3454169866375508
chr5	144219600	144220600	-0.6926224312223935
chr5	144219700	144220700	-0.14974325481450784
chr5	144219800	144220800	0.2437221993267085
chr5	144219900	144220900	0.7543246243868665
chr5	144220000	144221000	1.1094402440984836
chr5	144220100	144221100	0.9680689714544212
chr5	144220200	144221200	1.3836118619740336
chr5	144220300	144221300	0.9448320759090052
chr5	144220400	144221400	0.72356278097154
chr5	144220500	144221500	0.3146029317398784
chr5	144220600	144221600	0.3690228513737669
chr5	144220700	144221700	-0.491978095094109
chr5	144220800	144221800	-0.6347318263735281
chr5	144220900	144221900	-1.2267454810312206
chr5	144221000	144222000	-1.111190773607575
chr5	144221100	144222100	-1.1010295729108621
chr5	144221200	144222200	-1.6493714955782823
chr5	144221300	144222300	-1.3209239952973837
chr5	144221400	144222400	-1.162648329053132
chr5	144221500	144222500	-0.7627178415359585
chr5	144221600	144222600	-0.8515582203995431
chr5	144221700	144222700	-0.42133329110275536
chr5	144221800	144222800	-0.8649688821202128
chr5	144221900	144222900	-0.4477600372782167
chr5	144222000	144223000	-0.5145490038676502
chr5	144222100	144223100	-0.6796187445974708
chr5	144222200	144223200	-0.06286087818163967
chr5	144222300	144223300	-0.17321251113352873
chr5	144222400	144223400	-0.3684154291786748
chr5	144222500	144223500	-0.8641401208366621
chr5	144224500	144225500	0.2839330381489932
chr5	144224600	144225600	0.9311439646487312
chr5	144224700	144225700	0.6616029460288281
chr5	144224800	144225800	0.3229336224749902
chr5	144224900	144225900	-0.25592526288183304
chr5	144225000	144226000	-0.6819550049109504
chr5	144225100	144226100	-0.32024072248886043
chr5	144225200	144226200	-0.29790201800229976
chr5	144225300	144226300	-0.17247285682916316
chr5	144225400	144226400	0.2537005096606052
chr5	144225500	144226500	0.5492109587426303
chr5	144225600	144226600	-0.3684521985354619
chr5	144225700	144226700	-0.2751242759667968
chr5	144225800	144226800	-0.19488249599227092
chr5	144225900	144226900	0.3116507345404412
chr5	144226000	144227000	0.444021278182217
chr5	144226100	144227100	0.3749391959980669
chr5	144226200	144227200	0.5341663235206171
chr5	144226300	144227300	0.6705440416879836
chr5	144226400	144227400	0.002275170765695721
chr5	144226500	144227500	-0.6440018611818455
chr5	144226600	144227600	-0.3189393929697261
chr5	144226700	144227700	-0.7327238474408676
chr5	144226800	144227800	-0.16270158277894656
chr5	144226900	144227900	-0.4396724378269694
chr5	144227000	144228000	0.10049061817634948
chr5	144227100	144228100	-0.6470901706520036
chr5	144227200	144228200	-0.6252806918263865
chr5	144227300	144228300	-0.7984274215678863
chr5	144227400	144228400	-0.33128460243525043
chr5	144227500	144228500	0.3281918284654972
chr5	144227600	144228600	0.4869035949565101
chr5	144227700	144228700	0.9353818373459201
chr5	144227800	144228800	0.9491973348668168
chr5	144227900	144228900	1.1704744082833374
chr5	144228000	144229000	0.8565131194939348
chr5	144228100	144229100	1.6019970084741746
chr5	144228200	144229200	1.7694935735918993
chr5	144228300	144229300	1.6936456264331698
chr5	144228400	144229400	1.8641588747940527
chr5	144228500	144229500	1.5818347276421154
chr5	144228600	144229600	0.37660458400589336
chr5	144228700	144229700	0.04075315497230258
chr5	144228800	144229800	-0.4885942130740618
chr5	144228900	144229900	-0.2555856899983497
chr5	144229000	144230000	0.3950857536190661
chr5	144229100	144230100	-0.024957422744877063
chr5	144229200	144230200	-0.6239711141916393
chr5	144229300	144230300	-0.7107967458170835
chr5	144229400	144230400	-1.5260081194044215
chr5	144229500	144230500	-2.219549583055644
chr5	144229600	144230600	-1.6061319040712143
chr5	144229700	144230700	-1.39209387356171
chr5	144229800	144230800	-1.9318788209382407
chr5	144229900	144230900	-2.068895274115436
chr5	144230000	144231000	-2.3160129828990867
chr5	144230100	144231100	-2.219233975453275
chr5	144230200	144231200	-1.718463414299564
chr5	144230300	144231300	-1.3627812149978618
chr5	144230400	144231400	-1.2471640017553385
chr5	144230500	144231500	-0.3285815939925204
chr5	144230600	144231600	0.3380281621974847
chr5	144230700	144231700	0.3082395415095149
chr5	144230800	144231800	1.2282932155498425
chr5	144230900	144231900	0.8724351118815427
chr5	144231000	144232000	0.7753773789789443
chr5	144231100	144232100	1.0556536738486102
chr5	144231200	144232200	1.3513620855238058
chr5	144231300	144232300	1.1353780414605956
chr5	144231400	144232400	1.1341233369229191
chr5	144231500	144232500	1.3624295683222247
chr5	144231600	144232600	1.460969399067608
chr5	144231700	144232700	1.1851719615189973
chr5	144231800	144232800	0.7254596630084049
chr5	144231900	144232900	1.2398941622217758
chr5	144232000	144233000	1.3432053180414876
chr5	144232100	144233100	0.8936594077469266
chr5	144232200	144233200	0.9961055856357108
chr5	144232300	144233300	0.5392643505048897
chr5	144232400	144233400	1.2275354744802658
chr5	144232500	144233500	-0.04810002005937456
chr5	144232600	144233600	-0.3980788774058571
chr5	144232700	144233700	-0.1315033826287074
chr5	144232800	144233800	0.33627326616454434
chr5	144232900	144233900	0.0241770340006326
chr5	144233000	144234000	0.33867652913245083
chr5	144233100	144234100	0.6793686722097582
chr5	144233200	144234200	0.7769409823236169
chr5	144233300	144234300	1.1393741552802836
chr5	144233400	144234400	0.5962159164612144
chr5	144233500	144234500	1.3555289005483937
chr5	144233600	144234600	1.0235941933683836
chr5	144233700	144234700	1.1242253199814631
chr5	144233800	144234800	0.7004700985399599
chr5	144233900	144234900	0.9556370438504525
chr5	144234000	144235000	-0.48149671545025857
chr5	144234100	144235100	-0.2491890723982821
chr5	144234200	144235200	-0.8344346942563635
chr5	144234300	144235300	-0.7743380782349601
chr5	144234400	144235400	-0.8286232118527074
chr5	144234500	144235500	-1.2707584432833086
chr5	144234600	144235600	-1.1997949850978948
chr5	144234700	144235700	-1.0623084267120526
chr5	144234800	144235800	-1.0849912180830916
chr5	144234900	144235900	-1.3445915512783655
chr5	144235000	144236000	-0.3304469303676464
chr5	144235100	144236100	-0.08986845064061602
chr5	144235200	144236200	-0.06055316474559652
chr5	144235300	144236300	-0.1759051860065434
chr5	144235400	144236400	0.3775320688360435
chr5	144235500	144236500	0.2896687539698033
chr5	144235600	144236600	0.8624010591709536
chr5	144235700	144236700	0.8124526666383601
chr5	144235800	144236800	1.080564839210099
chr5	144235900	144236900	1.434524561059315
chr5	144236000	144237000	1.4113197428614392
chr5	144236100	144237100	0.8825627995535903
chr5	144236200	144237200	0.4006194903448125
chr5	144236300	144237300	0.25077089790134505
chr5	144236400	144237400	0.09551753790710424
chr5	144236500	144237500	0.6529165559510874
chr5	144236600	144237600	0.497373521239628
chr5	144236700	144237700	0.1983053320385733
chr5	144236800	144237800	-0.33101585491312024
chr5	144236900	144237900	-0.9918992111466948
chr5	144237000	144238000	-1.1595634156930883
chr5	144237100	144238100	-1.5165804181751819
chr5	144237200	144238200	-1.4004381801295336
chr5	144237300	144238300	-1.1346279195075524
chr5	144237400	144238400	-1.6140021141695138
chr5	144237500	144238500	-1.7657455443902137
chr5	144237600	144238600	-1.8842043310890133
chr5	144237700	144238700	-1.7102856435807159
chr5	144237800	144238800	-1.1196771810256307
chr5	144237900	144238900	-1.2612466571545553
chr5	144238000	144239000	-0.8778470057037802
chr5	144238100	144239100	-0.7455676438176548
chr5	144238200	144239200	-0.2429278041848005
chr5	144238300	144239300	-0.12152070095336415
chr5	144238400	144239400	-0.1337955955229939
chr5	144238500	144239500	0.07902733170729867
chr5	144238600	144239600	-0.0017155051598153762
chr5	144238700	144239700	-0.25416092009825186
chr5	144238800	144239800	-0.4747731833427053
chr5	144238900	144239900	0.033598236850456674
chr5	144239000	144240000	-0.5702148711181246
chr5	144239100	144240100	-0.8786902761554263
chr5	144239200	144240200	-0.4759605010694796
chr5	144239300	144240300	-0.4218707423201143
chr5	144239400	144240400	0.32137081973403275
chr5	144239500	144240500	0.21931586077159126
chr5	144239600	144240600	0.29294222960413485
chr5	144239700	144240700	0.2210452305179503
chr5	144239800	144240800	0.7813488805401487
chr5	144239900	144240900	0.9245504319735616
chr5	144240000	144241000	0.7817277358252603
chr5	144240100	144241100	1.1517902009733414
chr5	144240200	144241200	1.0184989999297749
chr5	144240300	144241300	0.6704608200473904
chr5	144240400	144241400	0.7415859225746982
chr5	144240500	144241500	0.8448832143368008
chr5	144240600	144241600	0.22789159865392056
chr5	144240700	144241700	0.8209843497627787
chr5	144240800	144241800	-0.027796457329015332
chr5	144240900	144241900	-0.4288498371337015
chr5	144241000	144242000	0.03327866005599337
chr5	144241100	144242100	0.5464016090551505
chr5	144241200	144242200	0.7194180127854273
chr5	144241300	144242300	0.7873046075257378
chr5	144241400	144242400	0.1905326757061003
chr5	144241500	144242500	0.18771416685007705
chr5	144241600	144242600	0.8960047419324868
chr5	144241700	144242700	0.6401198569352641
chr5	144241800	144242800	0.8927867089490439
chr5	144241900	144242900	0.902667483593386
chr5	144242000	144243000	1.043839214832822
chr5	144242100	144243100	0.8672533112262674
chr5	144242200	144243200	0.12491980590475747
chr5	144242300	144243300	0.6595076742122097
chr5	144242400	144243400	0.6423482439809549
chr5	144242500	144243500	0.11996981386622305
chr5	144242600	144243600	0.015004980254140671
chr5	144242700	144243700	0.12016448288171153
chr5	144242800	144243800	-0.5603255608672876
chr5	144242900	144243900	0.1342061798271762
chr5	144243000	144244000	0.2159545998475281
chr5	144243100	144244100	-0.4999688906887874
chr5	144243200	144244200	-0.3832487639646937
chr5	144243300	144244300	-0.9535221519335866
chr5	144243400	144244400	-0.9254031984702966
chr5	144243500	144244500	-0.3901884190192861
chr5	144243600	144244600	-1.2316939810154952
chr5	144243700	144244700	-2.4957261478016077
chr5	144243800	144244800	-1.8663732838024885
chr5	144243900	144244900	-2.565134951776084
chr5	144244000	144245000	-2.3086423599555586
chr5	144244100	144245100	-1.9743410369118088
chr5	144244200	144245200	-1.999231575993593
chr5	144244300	144245300	-1.4221883587358088
chr5	144244400	144245400	-2.0241473365954743
chr5	144244500	144245500	-2.3132502017420773
chr5	144244600	144245600	-1.249153287642894
chr5	144244700	144245700	0.12554234163913722
chr5	144244800	144245800	-0.10299988976485663
chr5	144244900	144245900	-0.15904176689223648
chr5	144245000	144246000	-0.8579073974301564
chr5	144245100	144246100	-0.8735466341554096
chr5	144245200	144246200	-0.8536450459874867
chr5	144245300	144246300	-1.2491776071074685
chr5	144245400	144246400	-0.6115127390185097
chr5	144245500	144246500	-0.2319403626637289
chr5	144245600	144246600	-0.9207406571358604
chr5	144245700	144246700	-1.0625205100299742
chr5	144245800	144246800	-0.988578201478564
chr5	144245900	144246900	-1.0291189880374971
chr5	144246000	144247000	-1.0654754593325613
chr5	144246100	144247100	-1.0249619305310973
chr5	144246200	144247200	-1.2961116344507588
chr5	144246300	144247300	-1.6739237667423392
chr5	144246400	144247400	-1.8281679700973748
chr5	144246500	144247500	-1.8596148496335816
chr5	144246600	144247600	-1.039968291610999
chr5	144246700	144247700	-1.0938260059875893
chr5	144246800	144247800	-1.065247858464596
chr5	144246900	144247900	-0.3767827686911784
chr5	144247000	144248000	-0.2112287216229396
chr5	144247100	144248100	0.4478432553806671
chr5	144247200	144248200	0.2987267926669351
chr5	144247300	144248300	0.4164611646988082
chr5	144247400	144248400	0.8231489830508253
chr5	144247500	144248500	0.5185515583385257
chr5	144247600	144248600	0.08594253138836733
chr5	144247700	144248700	0.2725084253623034
chr5	144247800	144248800	1.3489072082442226
chr5	144247900	144248900	0.5659931758858727
chr5	144248000	144249000	0.6982367362154386
chr5	144248100	144249100	0.6400325303998455
chr5	144248200	144249200	1.134586001466347
chr5	144248300	144249300	1.6645628112308717
chr5	144248400	144249400	1.2978294705762206
chr5	144248500	144249500	1.375107735433576
chr5	144248600	144249600	1.0543420313393548
chr5	144248700	144249700	1.3975542206363218
chr5	144248800	144249800	0.06508220702249952
chr5	144248900	144249900	0.459764972891144
chr5	144249000	144250000	0.20427985491982692
chr5	144249100	144250100	-0.2582628101466195
chr5	144249200	144250200	0.006292129954008218
chr5	144249300	144250300	-0.30794319902177697
chr5	144249400	144250400	0.2364581152220384
chr5	144249500	144250500	0.5992272160031009
chr5	144249600	144250600	0.7106319092979569
chr5	144249700	144250700	0.07786782050213728
chr5	144249800	144250800	0.060431625615625276
chr5	144249900	144250900	-0.0180282888672949
chr5	144250000	144251000	-0.1202083914740534
chr5	144250100	144251100	0.03407618681428084
chr5	144250200	144251200	-0.3461603984745769
chr5	144250300	144251300	-0.4171745716049942
chr5	144250400	144251400	-0.887196076857685
chr5	144250500	144251500	-1.2268900322953429
chr5	144250600	144251600	-0.5746045788156682
chr5	144250700	144251700	-0.4796502833852568
chr5	144250800	144251800	0.19509837509569108
chr5	144250900	144251900	0.10374664453806096
chr5	144251000	144252000	0.3395721248243205
chr5	144251100	144252100	0.16536419175077466
chr5	144251200	144252200	0.7151417824946671
chr5	144251300	144252300	0.9949389057916568
chr5	144251400	144252400	0.8325985418563574
chr5	144251500	144252500	1.0880851222213668
chr5	144251600	144252600	0.8452776819603185
chr5	144251700	144252700	0.8546964912529401
chr5	144251800	144252800	0.6420349455707846
chr5	144252700	144253700	-0.20529279251809127
chr5	144252800	144253800	-0.049575093510066934
chr5	144252900	144253900	-0.2255266031097452
chr5	144253000	144254000	-0.2511415288590341
chr5	144253100	144254100	-0.4012837062536093
chr5	144253200	144254200	-0.11945206122274835
chr5	144253300	144254300	0.32709350980438623
chr5	144253400	144254400	0.31944612687942353
chr5	144253500	144254500	0.3984387229342351
chr5	144253600	144254600	0.3424245680321416
chr5	144253700	144254700	1.0925907719134804
chr5	144253800	144254800	0.6387682686788466
chr5	144253900	144254900	1.2197861278172881
chr5	144254000	144255000	0.7485658863795666
chr5	144254100	144255100	1.6143385340775238
chr5	144254200	144255200	1.4051454619307109
chr5	144254300	144255300	1.1871888664506909
chr5	144254400	144255400	0.5248370475851786
chr5	144254500	144255500	0.0618693632148316
chr5	144254600	144255600	-0.017367859703362982
chr5	144254700	144255700	0.10716910261832682
chr5	144254800	144255800	0.3562303254754648
chr5	144254900	144255900	-0.5214248057109196
chr5	144255000	144256000	-0.08699099176607307
chr5	144255100	144256100	-1.4891057593747234
chr5	144255200	144256200	-2.400737578373793
chr5	144255300	144256300	-2.008183795388392
chr5	144255400	144256400	-1.621819784474592
chr5	144255500	144256500	-0.8594547630834982
chr5	144255600	144256600	-0.4518445304267478
chr5	144255700	144256700	-0.6941811438028693
chr5	144255800	144256800	-0.637465116343496
chr5	144255900	144256900	-0.3783327301785614
chr5	144256000	144257000	-0.15960179177105221
chr5	144256100	144257100	0.38482110495595856
chr5	144256200	144257200	1.4721273398878667
chr5	144256300	144257300	1.1706003922675383
chr5	144256400	144257400	0.80027260761087
chr5	144256500	144257500	0.3796930011340885
chr5	144256600	144257600	0.5592062773178945
chr5	144256700	144257700	0.7454035143275654
chr5	144256800	144257800	0.5511630079864236
chr5	144256900	144257900	0.5375593336199653
chr5	144257000	144258000	0.1710681985546845
chr5	144257100	144258100	-0.007514016928625879
chr5	144257200	144258200	-0.06466991608193949
chr5	144257300	144258300	0.2816127254756109
chr5	144257400	144258400	0.29289324640026315
chr5	144257500	144258500	0.5679872663491259
chr5	144257600	144258600	0.7157263149994514
chr5	144257700	144258700	0.6282166941502453
chr5	144257800	144258800	0.8353221156526905
chr5	144257900	144258900	0.5450032205907789
chr5	144258000	144259000	0.6246450711189584
chr5	144258100	144259100	0.9858920929172276
chr5	144258200	144259200	0.6880662980408699
chr5	144259300	144260300	0.6599504041859944
chr5	144259400	144260400	0.2320272221495493
chr5	144259500	144260500	0.2654955888821953
chr5	144259600	144260600	0.5408757595378411
chr5	144259700	144260700	0.2897458302815385
chr5	144259800	144260800	0.21044226455253293
chr5	144259900	144260900	0.6707349822690085
chr5	144260000	144261000	0.3441654092979497
chr5	144260100	144261100	-0.07072412616447958
chr5	144261200	144262200	0.10622194240174283
chr5	144261300	144262300	0.2291781007556245
chr5	144261400	144262400	0.7659654979169407
chr5	144261500	144262500	0.5774542813435606
chr5	144261600	144262600	-0.13897308985112808
chr5	144261700	144262700	-0.15739083893405406
chr5	144261800	144262800	-0.6110368430223336
chr5	144261900	144262900	-0.8846215524242282
chr5	144262000	144263000	0.0780000855591543
chr5	144262100	144263100	0.8981814359183188
chr5	144262200	144263200	1.2969918983887694
chr5	144262300	144263300	0.5963997877607055
chr5	144262400	144263400	0.35475491752085897
chr5	144262500	144263500	0.059316986116318526
chr5	144262600	144263600	0.49856876124869304
chr5	144262700	144263700	0.8199783311712998
chr5	144262800	144263800	0.8219695662136939
chr5	144262900	144263900	0.8667010066524193
chr5	144263000	144264000	1.0857805348606289
chr5	144263100	144264100	1.4341171258161751
chr5	144263200	144264200	1.2657636523105185
chr5	144263300	144264300	1.1278025731898786
chr5	144263400	144264400	1.3304476346720606
chr5	144263500	144264500	1.4706818757280498
chr5	144263600	144264600	1.6444285876458602
chr5	144263700	144264700	1.3494436593986672
chr5	144263800	144264800	1.6211679841585611
chr5	144263900	144264900	1.5641513114856684
chr5	144264000	144265000	0.9706851119722882
chr5	144264100	144265100	-0.03723271720975721
chr5	144264200	144265200	-0.18619068413098888
chr5	144264300	144265300	-0.1919242508401096
chr5	144264400	144265400	-0.2555288238494088
chr5	144264500	144265500	-0.8864244988745239
chr5	144264600	144265600	-1.1500366952364778
chr5	144264700	144265700	-1.0039761234302542
chr5	144264800	144265800	-1.4059616186619623
chr5	144264900	144265900	-1.5138834689845022
chr5	144265000	144266000	-1.4313314556708092
chr5	144265100	144266100	-0.5192353676490776
chr5	144265200	144266200	-0.7998011401516132
chr5	144265300	144266300	-0.39323703299157536
chr5	144265400	144266400	-0.43008726358096055
chr5	144265500	144266500	0.12834232020647288
chr5	144265600	144266600	0.7270268791524399
chr5	144265700	144266700	0.5324992443567104
chr5	144265800	144266800	0.6698264986934334
chr5	144265900	144266900	0.7573740448146454
chr5	144266000	144267000	0.8468913839942598
chr5	144266100	144267100	-0.10462934195470278
chr5	144266200	144267200	0.01865527050559116
chr5	144266300	144267300	0.21907222885396305
chr5	144266400	144267400	-0.14446140106216707
chr5	144266500	144267500	-0.12115610841230127
chr5	144266600	144267600	-0.8762323307726231
chr5	144266700	144267700	-1.1146410117876768
chr5	144266800	144267800	-1.50489718890659
chr5	144266900	144267900	-2.007788652727221
chr5	144267000	144268000	-2.0760523093929044
chr5	144267100	144268100	-1.4349487438998223
chr5	144267200	144268200	-0.471660313094959
chr5	144267300	144268300	-0.9565857835167254
chr5	144267400	144268400	-1.6936922061549144
chr5	144267500	144268500	-1.7584775302785536
chr5	144267600	144268600	-1.422790034648474
chr5	144267700	144268700	-1.7100636621694347
chr5	144267800	144268800	-1.8338021081120004
chr5	144267900	144268900	-1.896568458276508
chr5	144268000	144269000	-1.3295765401844342
chr5	144268100	144269100	-1.3442287268607902
chr5	144268200	144269200	-2.2698325322131896
chr5	144268300	144269300	-1.9930996033331039
chr5	144268400	144269400	-1.0147482635814629
chr5	144268500	144269500	-1.3967521884681768
chr5	144268600	144269600	-1.1359506445176408
chr5	144268700	144269700	-0.3490223074648097
chr5	144268800	144269800	0.7878521802408599
chr5	144268900	144269900	1.5104703028986208
chr5	144269000	144270000	1.3797493829747873
chr5	144269100	144270100	1.5685411069575954
chr5	144269200	144270200	1.6997968966387682
chr5	144269300	144270300	1.3979887335741423
chr5	144269400	144270400	1.4252532205828927
chr5	144269500	144270500	1.7073100808007542
chr5	144269600	144270600	1.9284275022577853
chr5	144270700	144271700	-0.6447206109028553
chr5	144270800	144271800	-0.4758121929106371
chr5	144270900	144271900	-0.9813707401940536
chr5	144271000	144272000	-0.6160166699957711
chr5	144271100	144272100	-1.17522022278549
chr5	144271200	144272200	-0.5563477792168859
chr5	144271300	144272300	0.5913652507285525
chr5	144271400	144272400	1.109573068072237
chr5	144271500	144272500	1.3009225470273071
chr5	144271600	144272600	0.8225985956932624
chr5	144271700	144272700	0.6846287982996745
chr5	144271800	144272800	0.8852880318194976
chr5	144271900	144272900	1.2728795589975532
chr5	144272000	144273000	1.214601342714491
chr5	144272100	144273100	0.8842443087222225
chr5	144272200	144273200	0.1774776119675633
chr5	144272300	144273300	-0.1119522842619957
chr5	144272400	144273400	-0.1887642447630337
chr5	144272500	144273500	-0.33135453816904564
chr5	144272600	144273600	-0.056904867301422635
chr5	144272700	144273700	-0.8187485091984644
chr5	144273000	144274000	-1.4550088493520346
chr5	144273800	144274800	0.7038177822967328
chr5	144273900	144274900	1.0446071251281384
chr5	144274000	144275000	1.75668805575989
chr5	144274100	144275100	2.0363752730398548
chr5	144274200	144275200	1.320578132828061
chr5	144274300	144275300	1.2567447044043043
chr5	144274400	144275400	1.1569367786770182
chr5	144274500	144275500	1.4747597194594768
chr5	144274600	144275600	1.1238176458235782
chr5	144274700	144275700	0.3762355318659999
chr5	144274800	144275800	1.3440320508260295
chr5	144274900	144275900	1.0237223351641138
chr5	144275000	144276000	0.22553698711239334
chr5	144275100	144276100	0.3150299858270046
chr5	144275200	144276200	0.17701416139828885
chr5	144275300	144276300	0.008735849947650828
chr5	144275400	144276400	-0.31325259601967553
chr5	144275500	144276500	0.16370290997355275
chr5	144275600	144276600	0.03349942007875208
chr5	144275700	144276700	0.6946885690103658
chr5	144275800	144276800	-0.046027481633268835
chr5	144275900	144276900	0.3546208388101407
chr5	144276000	144277000	0.8490081079623145
chr5	144276100	144277100	1.0697275409974103
chr5	144276200	144277200	1.3281613261047198
chr5	144276300	144277300	1.3906193938914841
chr5	144276400	144277400	1.7426883772291075
chr5	144276500	144277500	1.3927475175012152
chr5	144276600	144277600	1.7023531446708895
chr5	144276700	144277700	1.4867695361668667
chr5	144276800	144277800	1.668278608006135
chr5	144276900	144277900	1.0524306266135741
chr5	144277000	144278000	0.48673493558805947
chr5	144277100	144278100	0.15774535870264367
chr5	144277200	144278200	0.11164208021559696
chr5	144277300	144278300	-0.2400107659999922
chr5	144277400	144278400	-0.7434622098280372
chr5	144278500	144279500	0.3742173837308373
chr5	144278600	144279600	-0.009627514308571679
chr5	144278700	144279700	-0.07492583037952705
chr5	144278800	144279800	0.4768279431463304
chr5	144278900	144279900	1.0637035814061797
chr5	144279000	144280000	1.5548482455732207
chr5	144279100	144280100	1.7153936902356213
chr5	144279200	144280200	2.366371081355952
chr5	144279300	144280300	2.8291762598858043
chr5	144279400	144280400	2.6598343774445743
chr5	144279500	144280500	2.5429683857793455
chr5	144279600	144280600	2.643144419237877
chr5	144279700	144280700	1.952341641020527
chr5	144279800	144280800	0.24838435644791745
chr5	144279900	144280900	0.10099006531491456
chr5	144280000	144281000	-0.12416861954639513
chr5	144280100	144281100	-0.5140317048705282
chr5	144280200	144281200	-1.2123404635227262
chr5	144280300	144281300	-1.327519068396522
chr5	144280400	144281400	-1.7261334205117065
chr5	144280500	144281500	-2.465262129477616
chr5	144280600	144281600	-2.5138987898520617
chr5	144280700	144281700	-1.678724418080186
chr5	144280800	144281800	-0.3264407751820393
chr5	144280900	144281900	-0.21238832230620802
chr5	144281000	144282000	0.026527035187788157
chr5	144281100	144282100	-0.26290725535985954
chr5	144281200	144282200	-0.3839380040846623
chr5	144281300	144282300	-0.09346782082900447
chr5	144281400	144282400	-0.0512287861406347
chr5	144281500	144282500	0.17577654899818307
chr5	144281600	144282600	0.8274928887653817
chr5	144281700	144282700	0.4562378454921336
chr5	144281800	144282800	0.4875860335939456
chr5	144281900	144282900	0.4159916061896173
chr5	144282000	144283000	0.7001374340100122
chr5	144282100	144283100	1.2000455996275252
chr5	144282200	144283200	0.91681511240272
chr5	144282300	144283300	1.0556950340169244
chr5	144282400	144283400	0.8045021052279241
chr5	144282500	144283500	0.8513259504132669
chr5	144282600	144283600	0.3806767856593146
chr5	144282700	144283700	1.236733936432409
chr5	144282800	144283800	1.2773219924215014
chr5	144282900	144283900	1.0255193712611188
chr5	144283000	144284000	0.23019519450251083
chr5	144283100	144284100	0.2080406259896456
chr5	144283200	144284200	0.36624374406501137
chr5	144283300	144284300	-0.05818156756099229
chr5	144283400	144284400	0.15269764186027776
chr5	144283500	144284500	-0.2771010782590677
chr5	144283600	144284600	-0.4659589757583981
chr5	144283700	144284700	-0.7392609796784005
chr5	144283800	144284800	-0.3947842719651458
chr5	144283900	144284900	-0.4192297093033329
chr5	144284000	144285000	-0.05680754122412346
chr5	144284100	144285100	-0.10002443218736433
chr5	144284200	144285200	0.4982837614296179
chr5	144284300	144285300	0.5126228743535994
chr5	144284400	144285400	0.9423080105628979
chr5	144284500	144285500	1.1042867570534622
chr5	144284600	144285600	1.3811563400685731
chr5	144284700	144285700	0.9710667777522308
chr5	144284800	144285800	0.6600336389187987
chr5	144284900	144285900	0.8208427318592578
chr5	144286000	144287000	-0.9853026358076309
chr5	144286100	144287100	-0.8120262034328376
chr5	144286200	144287200	-0.21756756248343587
chr5	144286300	144287300	0.16379622776000555
chr5	144286400	144287400	0.11649054900459282
chr5	144286500	144287500	0.7832952887897069
chr5	144286600	144287600	0.3154645236389328
chr5	144286700	144287700	0.6185834742665176
chr5	144286800	144287800	0.6047556048378907
chr5	144286900	144287900	0.14669034669249062
chr5	144287000	144288000	0.3181021937044735
chr5	144287100	144288100	0.3793845598372002
chr5	144287200	144288200	-0.14721820476564915
chr5	144287300	144288300	-0.09907294098224367
chr5	144287400	144288400	-0.2262988654350773
chr5	144287500	144288500	-0.58290972818497
chr5	144287600	144288600	-0.4806596530904887
chr5	144287700	144288700	-0.2552255899731256
chr5	144287800	144288800	-0.22256419558921967
chr5	144287900	144288900	-0.044220198185705085
chr5	144288000	144289000	0.31224987833641576
chr5	144288100	144289100	-0.09733965368583301
chr5	144288200	144289200	0.12523759595444092
chr5	144288300	144289300	0.24532630218200474
chr5	144288400	144289400	0.5515216564919214
chr5	144288500	144289500	0.5210410471944121
chr5	144288600	144289600	0.7215354298867155
chr5	144288700	144289700	0.47796940151612105
chr5	144288800	144289800	-0.13902724264213398
chr5	144288900	144289900	0.010660650214565779
chr5	144289000	144290000	-0.22013750002900584
chr5	144289100	144290100	-0.07098452352476167
chr5	144289200	144290200	-0.7513104558291278
chr5	144289300	144290300	-0.7484506870860547
chr5	144289400	144290400	-0.6541275293872693
chr5	144289500	144290500	-0.3065578153324585
chr5	144289600	144290600	-0.2802242954022611
chr5	144289700	144290700	-0.21949013982251592
chr5	144289800	144290800	-0.1145073867115958
chr5	144289900	144290900	-0.11578681077731005
chr5	144290000	144291000	-0.6654756604871938
chr5	144290100	144291100	-0.28437206305361346
chr5	144290200	144291200	0.6178593258595279
chr5	144290300	144291300	0.4071595793158539
chr5	144290400	144291400	0.2740896540855511
chr5	144290500	144291500	0.5221266886301372
chr5	144290600	144291600	0.33389489341917383
chr5	144290700	144291700	0.480156515732948
chr5	144290800	144291800	0.43483794476835136
chr5	144290900	144291900	0.661302966402653
chr5	144291000	144292000	0.8436505232432255
chr5	144291100	144292100	0.5180386905775411
chr5	144291200	144292200	0.05548468809703539
chr5	144291300	144292300	-0.3826871323137544
chr5	144291400	144292400	-0.6537057755468109
chr5	144291500	144292500	-0.9547750577978532
chr5	144291600	144292600	-1.4233446540756407
chr5	144291700	144292700	-1.4286187068663283
chr5	144291800	144292800	-1.0454289298437078
chr5	144291900	144292900	-1.1550187026776253
chr5	144292000	144293000	-1.0548746970438323
chr5	144292100	144293100	-1.0182863907337003
chr5	144292200	144293200	-0.5108512910288313
chr5	144292300	144293300	0.017579036691434832
chr5	144292400	144293400	0.06750952427792196
chr5	144292500	144293500	-0.3059206828520793
chr5	144292600	144293600	-0.11316988775718335
chr5	144292700	144293700	-0.1782175236049028
chr5	144292800	144293800	-0.8029785670097429
chr5	144292900	144293900	-0.8606936450215491
chr5	144293000	144294000	-0.29631777260596004
chr5	144293100	144294100	0.5744181956779164
chr5	144293200	144294200	0.8155339494616296
chr5	144293300	144294300	1.4714885532743591
chr5	144293400	144294400	1.3216789144886616
chr5	144293500	144294500	1.7006130589415882
chr5	144293600	144294600	1.6172237540002168
chr5	144293700	144294700	0.5450178652483135
chr5	144293800	144294800	0.963545634331048
chr5	144293900	144294900	1.2499509121522687
chr5	144294000	144295000	1.4051020797392106
chr5	144294100	144295100	0.5472359408143253
chr5	144294200	144295200	-0.35407865197364097
chr5	144294300	144295300	-0.6917231541461685
chr5	144294400	144295400	-0.4945545927713028
chr5	144294500	144295500	-0.8787453956713039
chr5	144294600	144295600	-0.5999686525152333
chr5	144294700	144295700	0.7217414878459293
chr5	144294800	144295800	0.8937409674847853
chr5	144294900	144295900	0.8120926537296824
chr5	144295000	144296000	0.2607283834659154
chr5	144295100	144296100	0.6850053184623123
chr5	144295200	144296200	0.38504936347033397
chr5	144295300	144296300	0.5295821323359979
chr5	144295400	144296400	1.0358992339404425
chr5	144295500	144296500	1.0392483238400212
chr5	144295600	144296600	0.7801015978113289
chr5	144295700	144296700	0.0505180045162178
chr5	144295800	144296800	-0.7688479074447732
chr5	144295900	144296900	-1.4617633176279712
chr5	144296000	144297000	-1.2409990055316473
chr5	144296100	144297100	-1.4462208268663916
chr5	144296200	144297200	-1.071639132208293
chr5	144296300	144297300	-1.0302871360522714
chr5	144296400	144297400	-2.05227439580392
chr5	144296500	144297500	-1.3441905075027556
chr5	144296600	144297600	-1.0957890432975108
chr5	144296700	144297700	-0.8082395139833474
chr5	144296800	144297800	0.3083361416189675
chr5	144296900	144297900	1.2634885510278937
chr5	144297000	144298000	1.3783860533511751
chr5	144297100	144298100	1.7071959584053713
chr5	144297200	144298200	2.0356158229929733
chr5	144297300	144298300	1.8587964005533328
chr5	144297400	144298400	2.65322950166118
chr5	144297500	144298500	2.3741111255213205
chr5	144297600	144298600	2.4812660904700867
chr5	144299900	144300900	-0.6408085989133957
chr5	144300000	144301000	-0.7909190562418741
chr5	144300100	144301100	-0.9802149238102528
chr5	144300200	144301200	-1.0514959813165878
chr5	144301300	144302300	-0.23895447260531355
chr5	144301400	144302400	0.370296617925863
chr5	144301500	144302500	0.07217319740723245
chr5	144301600	144302600	0.9435464520983736
chr5	144301700	144302700	0.8980934065716024
chr5	144301800	144302800	1.033814778497563
chr5	144301900	144302900	0.9252424152831376
chr5	144302000	144303000	0.5952672131689265
chr5	144302100	144303100	0.3830268432652007
chr5	144302200	144303200	0.5880910731567786
chr5	144302300	144303300	0.34851972313944274
chr5	144302400	144303400	-0.29686615358485346
chr5	144302500	144303500	-0.7810510156808964
chr5	144302600	144303600	-1.243962615631792
chr5	144302700	144303700	-0.9345149671374724
chr5	144302800	144303800	-0.8662396722058059
chr5	144302900	144303900	-0.8700710580259062
chr5	144303000	144304000	-0.4088418393426829
chr5	144303100	144304100	-0.7830063474187805
chr5	144303200	144304200	-2.0740363362311647
chr5	144303300	144304300	-2.2803514739125528
chr5	144303400	144304400	-2.5375545302838214
chr5	144303500	144304500	-1.4707149872169392
chr5	144303600	144304600	-1.7401153838124184
chr5	144303700	144304700	-1.7608776075033443
chr5	144303800	144304800	-1.9329548892181798
chr5	144303900	144304900	-2.513241831656845
chr5	144304000	144305000	-2.759998367385014
chr5	144305100	144306100	0.5302962851322595
chr5	144305200	144306200	0.4118917559290953
chr5	144305300	144306300	0.6093926305288112
chr5	144305400	144306400	1.1921261320494534
chr5	144305500	144306500	1.6470648707723463
chr5	144305600	144306600	1.1941609886885007
chr5	144305700	144306700	0.5844366378286907
chr5	144305800	144306800	0.2755920775367971
chr5	144305900	144306900	0.9746427144876532
chr5	144306000	144307000	0.8294139171771494
chr5	144306100	144307100	0.5370281815876609
chr5	144306200	144307200	0.7078747308228747
chr5	144306300	144307300	0.5394319533079199
chr5	144306400	144307400	-0.9112169171813588
chr5	144306500	144307500	-1.1883266875004883
chr5	144306600	144307600	-1.1155923595814046
chr5	144306700	144307700	-0.8944331138239782
chr5	144306800	144307800	-0.07855810687638093
chr5	144306900	144307900	-0.4678713579328615
chr5	144307000	144308000	-0.4971717298832991
chr5	144307100	144308100	0.2808656091633496
chr5	144307200	144308200	0.20778289073187084
chr5	144307300	144308300	0.5305752710278172
chr5	144307400	144308400	1.6819674911322402
chr5	144307500	144308500	1.9063820906056728
chr5	144307600	144308600	1.5936268636623083
chr5	144307700	144308700	1.8085819551466769
chr5	144307800	144308800	1.8607091584902529
chr5	144307900	144308900	2.0277720366394427
chr5	144308000	144309000	1.890396245256106
chr5	144308100	144309100	1.4043759375375977
chr5	144308200	144309200	1.2420545545816024
chr5	144308300	144309300	0.8413759412684936
chr5	144308400	144309400	0.6402589571922964
chr5	144308500	144309500	0.23924062867912765
chr5	144308600	144309600	0.11637739300050315
chr5	144308700	144309700	-0.2591839738253877
chr5	144308800	144309800	-0.6132043961003854
chr5	144308900	144309900	-0.5008073676982092
chr5	144309000	144310000	-0.3827938821709952
chr5	144309100	144310100	-0.4351591552286378
chr5	144309200	144310200	-0.4120654072754936
chr5	144309300	144310300	-0.2535515156048845
chr5	144309400	144310400	-0.6582286870087807
chr5	144309500	144310500	-0.4469950769167623
chr5	144309600	144310600	0.13492917708523727
chr5	144309700	144310700	-0.002095576228284136
chr5	144309800	144310800	0.14014421638251912
chr5	144309900	144310900	-0.4140954119215207
chr5	144310000	144311000	-0.4755444171326341
chr5	144310100	144311100	-0.5108625056948358
chr5	144310200	144311200	-0.09729078666400867
chr5	144310300	144311300	-0.4104919477532096
chr5	144310400	144311400	-0.3013002577546658
chr5	144310500	144311500	-0.962401486203948
chr5	144310600	144311600	-1.075827853431842
chr5	144310700	144311700	-0.5630787803143743
chr5	144310800	144311800	-0.469167846356252
chr5	144310900	144311900	0.0389779489604014
chr5	144311000	144312000	-0.5790378921896773
chr5	144311100	144312100	0.12466967409429552
chr5	144311200	144312200	-0.6839225005891777
chr5	144311300	144312300	-0.2909989869460793
chr5	144311400	144312400	-0.5770894065783759
chr5	144311500	144312500	-0.8011974638554579
chr5	144311600	144312600	-1.3792290497388122
chr5	144311700	144312700	-2.0805924840493057
chr5	144311800	144312800	-2.291779675926501
chr5	144311900	144312900	-3.0508173182862817
chr5	144312000	144313000	-1.9347273531627418
chr5	144312100	144313100	-2.2369914787796663
chr5	144312200	144313200	-1.5020034798614712
chr5	144312300	144313300	-1.4281653842272732
chr5	144312400	144313400	-1.7286611416646789
chr5	144312500	144313500	-0.7841417087137306
chr5	144312600	144313600	-1.3889674110186483
chr5	144312700	144313700	-0.3639626570994841
chr5	144312800	144313800	-0.09350615849399843
chr5	144312900	144313900	0.387476104030321
chr5	144313000	144314000	-0.11526923504227685
chr5	144313100	144314100	-0.3521789463671252
chr5	144313200	144314200	-0.7588578645712784
chr5	144313300	144314300	-1.0267993607967567
chr5	144313400	144314400	0.0004004047011998734
chr5	144313500	144314500	-0.19373466861439406
chr5	144313600	144314600	1.3003853524209288
chr5	144313700	144314700	0.5322214779683162
chr5	144313800	144314800	0.6408611568987191
chr5	144313900	144314900	-0.07053186417272637
chr5	144314000	144315000	0.4116584143347425
chr5	144314100	144315100	-0.15159340486743522
chr5	144314200	144315200	0.4713541095773315
chr5	144314300	144315300	0.04143535252871915
chr5	144314400	144315400	-0.003297162657198507
chr5	144314500	144315500	-0.18596218253826727
chr5	144314600	144315600	-1.0987640913773955
chr5	144314700	144315700	-0.9874690079641678
chr5	144314800	144315800	-0.9631471150615846
chr5	144314900	144315900	-0.4609684242497167
chr5	144315000	144316000	-0.6819716134224212
chr5	144315100	144316100	0.18468316001429014
chr5	144315200	144316200	-0.6584412130577445
chr5	144315300	144316300	-0.6996492345677766
chr5	144315400	144316400	-0.5427835587473495
chr5	144315500	144316500	-0.5206512695076477
chr5	144316900	144317900	0.4311214623583071
chr5	144317000	144318000	0.5421336133660766
chr5	144317100	144318100	0.3555904153802827
chr5	144317200	144318200	0.7350929212578997
chr5	144317300	144318300	0.5764701359236895
chr5	144317400	144318400	0.13418205841534786
chr5	144317500	144318500	0.9156289568170508
chr5	144317600	144318600	1.1418496063164052
chr5	144317700	144318700	1.1938440695059491
chr5	144317800	144318800	1.1554094879679715
chr5	144317900	144318900	1.317677560874475
chr5	144318000	144319000	1.4142362726925188
chr5	144318100	144319100	0.9014880714542272
chr5	144318200	144319200	0.6884501929478928
chr5	144318300	144319300	0.2296180608280715
chr5	144318400	144319400	-0.3698360512302811
chr5	144318500	144319500	-1.2453025203177917
chr5	144318600	144319600	-1.9717272839821671
chr5	144318700	144319700	-2.2974441749541654
chr5	144318800	144319800	-2.5767650786745926
chr5	144318900	144319900	-2.498021569101197
chr5	144319000	144320000	-3.030736459302386
chr5	144319100	144320100	-2.241653241990597
chr5	144319200	144320200	-1.9499935254760763
chr5	144319300	144320300	-1.8798552418035577
chr5	144319400	144320400	-1.5209030251909683
chr5	144319500	144320500	-0.92108961046508
chr5	144319600	144320600	-0.6697555308565069
chr5	144319700	144320700	-0.19824286326134746
chr5	144319800	144320800	0.19377358221606425
chr5	144319900	144320900	0.4381257182310144
chr5	144320000	144321000	0.3385791067943565
chr5	144320100	144321100	-0.34986482090101645
chr5	144320200	144321200	-0.8645787883592848
chr5	144320300	144321300	-0.6108218295449184
chr5	144320400	144321400	-0.6670552432095861
chr5	144320500	144321500	-0.7290382440994543
chr5	144320600	144321600	-0.591807297871857
chr5	144320700	144321700	-0.1943785744361345
chr5	144320800	144321800	-0.11478139405298035
chr5	144320900	144321900	0.04119580437088812
chr5	144321000	144322000	0.8921278403125635
chr5	144321100	144322100	0.8894599427878802
chr5	144321200	144322200	0.8117133661984376
chr5	144321300	144322300	0.9795950234758458
chr5	144321400	144322400	0.3416155928602573
chr5	144321500	144322500	0.5082290279220854
chr5	144321600	144322600	0.6918185635707842
chr5	144321700	144322700	0.19042218895777627
chr5	144321800	144322800	-0.9588683959447728
chr5	144321900	144322900	-1.2329696996159902
chr5	144322000	144323000	-1.7406976138898926
chr5	144322100	144323100	-1.1126016766172555
chr5	144322200	144323200	-0.7601112809606125
chr5	144322300	144323300	-1.1017190882932746
chr5	144322400	144323400	-0.4069954432879381
chr5	144322500	144323500	-0.8878685815958537
chr5	144322600	144323600	-0.7358316590329592
chr5	144322700	144323700	-0.6997441681009001
chr5	144322800	144323800	-0.6656242957975588
chr5	144322900	144323900	-1.1383536997601178
chr5	144323000	144324000	-1.4345090415759698
chr5	144323100	144324100	-1.7088532836100414
chr5	144323200	144324200	-1.9373629165082824
chr5	144323300	144324300	-1.412822240601772
chr5	144323400	144324400	-1.3958020505488362
chr5	144323500	144324500	-1.0352464713586471
chr5	144323600	144324600	-1.647508170797235
chr5	144323700	144324700	-1.0618008411491513
chr5	144323800	144324800	-0.3638187827990593
chr5	144323900	144324900	0.10366733434777192
chr5	144324000	144325000	0.27528989202475357
chr5	144324100	144325100	0.7525555773055195
chr5	144324200	144325200	1.0101447628915003
chr5	144324300	144325300	0.3532514822288013
chr5	144324400	144325400	0.8066552406494204
chr5	144324500	144325500	0.4612479453455636
chr5	144324600	144325600	0.8613252674617514
chr5	144324700	144325700	0.13032264544911432
chr5	144324800	144325800	0.1681751727351362
chr5	144324900	144325900	-0.17349850652303944
chr5	144325000	144326000	-0.38511260848149836
chr5	144325100	144326100	-1.2370864693596404
chr5	144325200	144326200	-1.166126552518031
chr5	144325300	144326300	-0.8642931182508462
chr5	144325400	144326400	-0.8226397690647141
chr5	144325500	144326500	-0.7955575970016612
chr5	144325600	144326600	-1.0822013586974326
chr5	144325700	144326700	-0.4080220726200327
chr5	144325800	144326800	0.028756039584253174
chr5	144325900	144326900	0.3515196611542943
chr5	144326000	144327000	0.9733055084916663
chr5	144326100	144327100	1.4020979718655442
chr5	144326200	144327200	1.1388033946369889
chr5	144326300	144327300	1.6486561820618242
chr5	144326400	144327400	1.395641530038206
chr5	144326500	144327500	1.5462816541222404
chr5	144326600	144327600	1.6058635963731671
chr5	144326700	144327700	1.354384944891906
chr5	144326800	144327800	1.1988496050209514
chr5	144326900	144327900	1.3910768118288448
chr5	144327000	144328000	1.6580728280239754
chr5	144327100	144328100	1.7618615405540137
chr5	144327200	144328200	2.1492560686752613
chr5	144327300	144328300	1.5371755795379842
chr5	144327400	144328400	1.8072259025279465
chr5	144327500	144328500	2.0785700647353726
chr5	144327600	144328600	1.7858610329260733
chr5	144327700	144328700	1.5818680889846723
chr5	144327800	144328800	1.6382982576198717
chr5	144328900	144329900	0.6813628829102849
chr5	144329000	144330000	0.8265399811404796
chr5	144329100	144330100	0.9977408090311924
chr5	144329200	144330200	0.2373878397964984
chr5	144329300	144330300	-0.020527971914662508
chr5	144329400	144330400	-0.3163086091587506
chr5	144330500	144331500	0.6898737664037121
chr5	144330600	144331600	0.14811101240841024
chr5	144330700	144331700	0.00810935355606768
chr5	144330800	144331800	0.06529842862655137
chr5	144330900	144331900	0.3990972233853826
chr5	144331000	144332000	-0.2707184002340466
chr5	144331100	144332100	-0.24603656743046576
chr5	144331200	144332200	-0.4236196130541034
chr5	144331300	144332300	0.3589107241371438
chr5	144331400	144332400	0.3407973220665188
chr5	144331500	144332500	-0.5075850341471657
chr5	144331600	144332600	-0.04032505269684998
chr5	144331700	144332700	-0.12702528071260846
chr5	144331800	144332800	0.18168626987136635
chr5	144331900	144332900	-0.1798352616549697
chr5	144332000	144333000	1.2190513970302295
chr5	144332100	144333100	1.3433388362940275
chr5	144332200	144333200	1.4785622944202932
chr5	144332300	144333300	1.4097473739997377
chr5	144332400	144333400	1.4452943901572446
chr5	144332500	144333500	1.3820667155527158
chr5	144332600	144333600	1.4296016318621294
chr5	144332700	144333700	1.4894392560461711
chr5	144332800	144333800	1.0540237039423517
chr5	144332900	144333900	1.145386651301042
chr5	144333000	144334000	0.8089570244852905
chr5	144333100	144334100	1.3361385203229996
chr5	144333200	144334200	1.4857121580180122
chr5	144333300	144334300	0.8676905105236529
chr5	144333400	144334400	0.9894370351658484
chr5	144333500	144334500	1.4917590891968224
chr5	144333600	144334600	1.1434520158093835
chr5	144333700	144334700	0.9919985747086956
chr5	144333800	144334800	0.5938941437800082
chr5	144333900	144334900	0.6678174796182413
chr5	144334000	144335000	-0.1482163699546453
chr5	144334100	144335100	-0.4473338693411748
chr5	144334200	144335200	-1.423508634540065
chr5	144334300	144335300	-1.27590121350135
chr5	144334400	144335400	-1.4127866419420312
chr5	144334500	144335500	-1.7789705174970758
chr5	144334600	144335600	-1.1667565873772343
chr5	144334700	144335700	-1.069948486077155
chr5	144334800	144335800	-0.952996824118271
chr5	144334900	144335900	-1.3380723922694786
chr5	144335000	144336000	-0.6615610321633498
chr5	144335100	144336100	-0.2414971327117577
chr5	144335200	144336200	0.2030303222714287
chr5	144335300	144336300	0.29844272267917155
chr5	144335400	144336400	0.03933599129053564
chr5	144335500	144336500	0.4208942091604741
chr5	144335600	144336600	0.2656302819072973
chr5	144335700	144336700	0.009916466902126456
chr5	144335800	144336800	0.7695247438774727
chr5	144335900	144336900	0.4164263111321552
chr5	144336000	144337000	0.36048472984662927
chr5	144336100	144337100	-0.08523203731137127
chr5	144336200	144337200	0.4456699628240693
chr5	144336300	144337300	0.37629254013339625
chr5	144336400	144337400	0.4396221987102686
chr5	144336500	144337500	-0.058441514695059774
chr5	144336600	144337600	-0.04931982131026677
chr5	144336700	144337700	0.5131144987703475
chr5	144336800	144337800	-0.06267588801881152
chr5	144336900	144337900	-0.0013672815636618838
chr5	144337000	144338000	0.16734614780815382
chr5	144337100	144338100	-0.0207166158850198
chr5	144337200	144338200	0.01326670337229144
chr5	144337300	144338300	0.21717791956252352
chr5	144337400	144338400	0.8769655503041112
chr5	144337500	144338500	0.7667750780621548
chr5	144337600	144338600	0.528785565618125
chr5	144337700	144338700	0.16134537813166028
chr5	144337800	144338800	0.8081545705020585
chr5	144337900	144338900	0.4781191553821109
chr5	144338000	144339000	0.04381912345232165
chr5	144338100	144339100	0.3341765592297201
chr5	144338200	144339200	-0.18348608576918776
chr5	144338300	144339300	-0.08994193099008159
chr5	144338400	144339400	-0.5586047701008171
chr5	144338500	144339500	-0.3006276344125665
chr5	144338600	144339600	-0.5453686790316471
chr5	144338700	144339700	0.0019432343843239785
chr5	144338800	144339800	-0.41710489513060217
chr5	144338900	144339900	0.42905579444282665
chr5	144339000	144340000	-0.09130534451196197
chr5	144339100	144340100	-0.082854665409234
chr5	144339200	144340200	0.21043593359486792
chr5	144339300	144340300	0.10792123733447982
chr5	144339400	144340400	0.4293598348355687
chr5	144340400	144341400	-1.2295615769077528
chr5	144340500	144341500	-1.8854496076079428
chr5	144340600	144341600	-1.3955073378079772
chr5	144340700	144341700	-1.381710361298708
chr5	144340800	144341800	-1.4663873975519088
chr5	144340900	144341900	-1.0249732112210388
chr5	144341000	144342000	-0.511792446349779
chr5	144341100	144342100	-1.1320197334000903
chr5	144341200	144342200	-1.3069000416110863
chr5	144341300	144342300	-2.1486971821897987
chr5	144341400	144342400	-1.9348599799266897
chr5	144341500	144342500	-2.068122929652761
chr5	144341600	144342600	-3.2362232121154424
chr5	144341700	144342700	-3.1176690044543416
chr5	144341800	144342800	-3.849569171305297
chr5	144341900	144342900	-4.347881383784541
chr5	144342000	144343000	-4.263026303183761
chr5	144342100	144343100	-3.8445486354151415
chr5	144342200	144343200	-4.33838832540957
chr5	144342300	144343300	-4.735368487046837
chr5	144342400	144343400	-5.280416115245455
chr5	144342500	144343500	-4.748100619582617
chr5	144342600	144343600	-4.480410641971671
chr5	144342700	144343700	-4.8373132303551305
chr5	144342800	144343800	-5.002317215437383
chr5	144342900	144343900	-5.170119906417439
chr5	144343000	144344000	-5.924323828699014
chr5	144343100	144344100	-6.934794924772043
chr5	144343200	144344200	-6.661122772669605
chr5	144343300	144344300	-6.120762957322385
chr5	144343400	144344400	-5.359552041694467
chr5	144345300	144346300	-1.0459857052057058
chr5	144345400	144346400	-0.657282401617556
chr5	144345500	144346500	-1.0625889174961056
chr5	144345600	144346600	-0.7499498809762547
chr5	144345700	144346700	-1.2900009670003327
chr5	144345800	144346800	-1.1114583422774065
chr5	144345900	144346900	-0.6018177397584558
chr5	144346000	144347000	-0.7695988625890434
chr5	144346100	144347100	-0.6238596623651641
chr5	144346200	144347200	-0.7598793167603872
chr5	144346300	144347300	-0.7331362191699392
chr5	144346400	144347400	-0.6309876208134004
chr5	144346500	144347500	-0.6871006020140887
chr5	144346600	144347600	-0.8981682621786796
chr5	144346700	144347700	-0.366501966272374
chr5	144346800	144347800	0.12990998766268036
chr5	144346900	144347900	0.3904124227894801
chr5	144347000	144348000	0.7004789327790972
chr5	144347100	144348100	0.3889007079902918
chr5	144347200	144348200	0.674147213033433
chr5	144347300	144348300	0.7424018961082045
chr5	144347400	144348400	0.8391269064330983
chr5	144347500	144348500	1.492035220809705
chr5	144347600	144348600	1.621380225219052
chr5	144347700	144348700	1.6120090652596673
chr5	144347800	144348800	1.7656959767755058
chr5	144347900	144348900	0.8776640186349713
chr5	144348000	144349000	0.08807575298794539
chr5	144348100	144349100	0.4263743153324266
chr5	144348200	144349200	0.05054740549632419
chr5	144348300	144349300	-0.6087324454768102
chr5	144348400	144349400	-0.4991621637715674
chr5	144348500	144349500	-0.8428887443618006
chr5	144348600	144349600	-0.7083042675573201
chr5	144348700	144349700	-0.17978868701179354
chr5	144348800	144349800	-0.5615500171625541
chr5	144348900	144349900	0.1977782925912352
chr5	144349000	144350000	0.8541971358012045
chr5	144349100	144350100	0.8254683898522008
chr5	144349200	144350200	1.026349259934463
chr5	144349300	144350300	1.7315890710174004
chr5	144349400	144350400	1.2658423491514867
chr5	144349500	144350500	1.1269917204650832
chr5	144349600	144350600	0.6505172207255199
chr5	144349700	144350700	-0.7426175799101246
chr5	144349800	144350800	-0.6916145544803373
chr5	144349900	144350900	-1.2223721769154416
chr5	144350000	144351000	-1.7007414890056447
chr5	144350100	144351100	-1.3998569515269257
chr5	144350200	144351200	-1.0987909924613743
chr5	144350300	144351300	-1.4476726184137532
chr5	144350400	144351400	-1.5621262364425188
chr5	144350500	144351500	-1.147788807309906
chr5	144350600	144351600	-0.8405157178261765
chr5	144350700	144351700	0.2993776462308422
chr5	144350800	144351800	0.2249269969943128
chr5	144350900	144351900	0.3223768061729425
chr5	144351000	144352000	0.33170073039057296
chr5	144351100	144352100	0.04338006574347053
chr5	144351200	144352200	-0.7091475159278515
chr5	144351300	144352300	-0.29653335291076577
chr5	144351400	144352400	-0.8843331297284517
chr5	144351500	144352500	-1.0965134220402015
chr5	144351600	144352600	-1.0628984509715558
chr5	144351700	144352700	-0.6637201769223791
chr5	144351800	144352800	-0.1864794443077344
chr5	144351900	144352900	-0.04908418172079399
chr5	144352000	144353000	0.16807044178632763
chr5	144352100	144353100	0.08083254610625866
chr5	144352200	144353200	0.2857908518439658
chr5	144352300	144353300	-0.4772617675644359
chr5	144352400	144353400	-0.2476385668524037
chr5	144352500	144353500	-0.7429591409438674
chr5	144352600	144353600	-1.1939290437624688
chr5	144352700	144353700	-1.4527039213033806
chr5	144352800	144353800	-1.6197695169993205
chr5	144352900	144353900	-1.4675586200224222
chr5	144353000	144354000	-1.97980709405021
chr5	144353100	144354100	-1.4500163422243812
chr5	144353200	144354200	-1.1568466132015502
chr5	144353300	144354300	-1.2161837263520054
chr5	144353400	144354400	-0.45316740174338105
chr5	144353500	144354500	0.4851951595924672
chr5	144353600	144354600	0.9772674686445242
chr5	144353700	144354700	0.8214429799386468
chr5	144353800	144354800	0.7897440913821648
chr5	144353900	144354900	0.7759157970102158
chr5	144354000	144355000	1.3532990874312905
chr5	144354100	144355100	1.4587226754922933
chr5	144354200	144355200	1.319883643524303
chr5	144354300	144355300	1.7227203615055615
chr5	144354400	144355400	1.6070835715525609
chr5	144354500	144355500	1.135583216960741
chr5	144354600	144355600	1.3318354418091405
chr5	144354700	144355700	1.324999664370025
chr5	144354800	144355800	1.0518483627631494
chr5	144354900	144355900	0.8720191700338864
chr5	144355000	144356000	1.1568194318653702
chr5	144355100	144356100	0.1528779493527213
chr5	144355200	144356200	0.3082602612316071
chr5	144355300	144356300	0.1151443406959392
chr5	144355400	144356400	-0.15562560690186875
chr5	144355500	144356500	-0.6407838439368829
chr5	144355600	144356600	-1.0756062683567285
chr5	144355700	144356700	-0.988765508913394
chr5	144355800	144356800	-0.6858171138347552
chr5	144355900	144356900	-0.22455762071933305
chr5	144356000	144357000	-0.016856475429172256
chr5	144356100	144357100	0.7203564732804371
chr5	144356200	144357200	0.7352529519616335
chr5	144356300	144357300	1.1139852699938575
chr5	144356400	144357400	1.074858099957825
chr5	144356500	144357500	0.9008976535180642
chr5	144356600	144357600	1.1439511035361691
chr5	144356700	144357700	0.1283765166880214
chr5	144356800	144357800	-0.04052182667951188
chr5	144356900	144357900	-0.2119943506867117
chr5	144357000	144358000	-0.8990942359913019
chr5	144357100	144358100	-1.034543753589009
chr5	144361300	144362300	1.0237951779640686
chr5	144361400	144362400	1.0002719693132722
chr5	144361500	144362500	1.5675698125942348
chr5	144361600	144362600	1.5862869461491498
chr5	144361700	144362700	1.6450281506088664
chr5	144361800	144362800	1.432868021454086
chr5	144361900	144362900	1.8650913805737883
chr5	144362000	144363000	2.0721503763286178
chr5	144362100	144363100	1.6126199347366448
chr5	144362200	144363200	1.1597470082503858
chr5	144362300	144363300	1.0693816035728136
chr5	144362400	144363400	0.8059992012136021
chr5	144362500	144363500	0.5431429928262671
chr5	144362600	144363600	0.3602571276655883
chr5	144362700	144363700	0.7329076374926096
chr5	144362800	144363800	0.9099568194752544
chr5	144362900	144363900	0.35637951187131217
chr5	144363000	144364000	-0.5143489690429182
chr5	144363100	144364100	-0.33551271672036154
chr5	144363200	144364200	-0.17688337153125305
chr5	144363300	144364300	0.2551763507027854
chr5	144363400	144364400	0.5775217399876953
chr5	144363500	144364500	0.37731331008718016
chr5	144363600	144364600	0.9018315202333498
chr5	144363700	144364700	0.4159638434409421
chr5	144363800	144364800	0.27597974721248025
chr5	144363900	144364900	0.7208355410446721
chr5	144364000	144365000	0.7001481018221086
chr5	144364100	144365100	1.0708311007248323
chr5	144364200	144365200	1.27703278895218
chr5	144364300	144365300	0.9896283685869935
chr5	144364400	144365400	0.7432209851901115
chr5	144364500	144365500	0.938095924069034
chr5	144364600	144365600	0.5815011021845323
chr5	144364700	144365700	0.3948856212242263
chr5	144364800	144365800	-0.05558719218023672
chr5	144364900	144365900	-0.1359056662281632
chr5	144365000	144366000	-0.1804087550145039
chr5	144365100	144366100	-0.2598364407889052
chr5	144365200	144366200	-0.3221130497680272
chr5	144365300	144366300	0.05881716575323854
chr5	144365400	144366400	0.1459152300943637
chr5	144365500	144366500	-0.2469872213545414
chr5	144365600	144366600	-1.2465039450065871
chr5	144365700	144366700	-1.4859366701364385
chr5	144365800	144366800	-0.8406069447526555
chr5	144365900	144366900	-0.9409608146268879
chr5	144366000	144367000	-0.7244763601364197
chr5	144366100	144367100	-1.1422706496786048
chr5	144366200	144367200	-1.3580737915701615
chr5	144366300	144367300	-1.2414371486582518
chr5	144366400	144367400	-0.6028572585126438
chr5	144366500	144367500	-0.4776958708976424
chr5	144366600	144367600	0.40105707522017103
chr5	144366700	144367700	1.07910427191254
chr5	144366800	144367800	1.097284516209029
chr5	144366900	144367900	0.9407694444714888
chr5	144367000	144368000	1.0460965108272613
chr5	144367100	144368100	1.223427283504498
chr5	144367200	144368200	1.4270931893070762
chr5	144367300	144368300	0.9330067784003844
chr5	144367400	144368400	0.3432355604628989
chr5	144367500	144368500	0.34674525943936985
chr5	144367600	144368600	-0.2384379612371641
chr5	144367700	144368700	-0.5524620761421977
chr5	144367800	144368800	0.08280623125848928
chr5	144367900	144368900	-0.12904855647890534
chr5	144368000	144369000	-0.3719237142497203
chr5	144368100	144369100	-0.8828192119285257
chr5	144368200	144369200	-0.7310159124801249
chr5	144368300	144369300	-0.6057593565557179
chr5	144368400	144369400	-0.6436834752842366
chr5	144368500	144369500	-0.6412980145877154
chr5	144368600	144369600	-0.4344619522372386
chr5	144368700	144369700	-0.6042130861874713
chr5	144368800	144369800	-1.3463765221965691
chr5	144368900	144369900	-0.9734781835332994
chr5	144369000	144370000	-0.6156998010994914
chr5	144369100	144370100	0.18051871404174308
chr5	144369200	144370200	-0.04045962162321714
chr5	144369300	144370300	0.06106078702704481
chr5	144369400	144370400	0.1404186576040706
chr5	144369500	144370500	0.3887807439803975
chr5	144369600	144370600	0.931582728696604
chr5	144369700	144370700	0.8857073454348419
chr5	144369800	144370800	1.5324111924818355
chr5	144369900	144370900	1.1246784665499925
chr5	144370000	144371000	1.4066211432049935
chr5	144370100	144371100	1.2604758773629714
chr5	144370200	144371200	1.6494143087733641
chr5	144370300	144371300	1.2514793549100078
chr5	144370400	144371400	1.6924216996129626
chr5	144370500	144371500	1.3052279224215122
chr5	144370600	144371600	0.3785893946143848
chr5	144370700	144371700	0.5380714945446695
chr5	144370800	144371800	-0.020004955693889152
chr5	144370900	144371900	0.6558848546467647
chr5	144371000	144372000	0.2725473007661005
chr5	144371100	144372100	0.001818209679048638
chr5	144371200	144372200	-0.4777423892507242
chr5	144371300	144372300	-0.44601300225706986
chr5	144371400	144372400	-0.9915360799817828
chr5	144371500	144372500	-1.0859200485331384
chr5	144371600	144372600	-0.7508561784052644
chr5	144371700	144372700	-1.0045254892916926
chr5	144371800	144372800	-0.9988661366497644
chr5	144371900	144372900	-1.8689115119267927
chr5	144372000	144373000	-1.6105480730946329
chr5	144372100	144373100	-1.3961257431369198
chr5	144372200	144373200	-1.0019969040598151
chr5	144372300	144373300	-0.9737835003758312
chr5	144372400	144373400	-0.9690728508229844
chr5	144372500	144373500	-0.7058543142373469
chr5	144372600	144373600	-0.8063027220142776
chr5	144372700	144373700	-0.7819988790393461
chr5	144372800	144373800	-1.2737039617318822
chr5	144372900	144373900	-1.282699237896379
chr5	144373000	144374000	-1.2803297126787574
chr5	144373100	144374100	-1.6763266081134736
chr5	144373200	144374200	-1.6056841449758534
chr5	144373300	144374300	-1.0312493797113669
chr5	144373400	144374400	-0.6526042689815824
chr5	144373500	144374500	-0.2616993932386116
chr5	144373600	144374600	0.5556877081416751
chr5	144373700	144374700	1.2732955754805892
chr5	144373800	144374800	2.26721285836116
chr5	144373900	144374900	2.1524745771864047
chr5	144374000	144375000	2.5703733909615303
chr5	144374100	144375100	2.711834395942536
chr5	144374200	144375200	2.589326815777917
chr5	144374300	144375300	2.2902592922349854
chr5	144374400	144375400	1.9203240766911387
chr5	144374500	144375500	1.6880589662860241
chr5	144374600	144375600	1.4106198345202403
chr5	144374700	144375700	1.5246533118834271
chr5	144374800	144375800	0.9433728760965364
chr5	144374900	144375900	1.4700399711825105
chr5	144375000	144376000	0.874323322357819
chr5	144375100	144376100	1.1847940458831274
chr5	144375200	144376200	1.1644039143796725
chr5	144375300	144376300	1.3035750813886893
chr5	144375400	144376400	0.9476625307555449
chr5	144375500	144376500	0.7063011280699529
chr5	144375600	144376600	0.3469479832699197
chr5	144375700	144376700	-0.11168820298724937
chr5	144375800	144376800	0.25897388488742706
chr5	144375900	144376900	0.6781537593215804
chr5	144376000	144377000	1.1060412956047254
chr5	144376100	144377100	0.8757507390152423
chr5	144376200	144377200	0.5074575060234642
chr5	144376300	144377300	0.10436658345156956
chr5	144376400	144377400	0.4160164591241772
chr5	144376500	144377500	0.593126705736963
chr5	144376600	144377600	0.4776112750649674
chr5	144376700	144377700	0.7849298408272468
chr5	144376800	144377800	0.44216964350062393
chr5	144376900	144377900	-0.19354719590284075
chr5	144377000	144378000	-0.694883609581576
chr5	144377100	144378100	-0.8014616369225339
chr5	144377200	144378200	-0.0315456712338567
chr5	144377300	144378300	0.04484358720424007
chr5	144377400	144378400	0.2150677808541081
chr5	144377500	144378500	0.15014658354739055
chr5	144377600	144378600	0.25242923703199754
chr5	144377700	144378700	0.08815310605088925
chr5	144377800	144378800	0.2767373897917759
chr5	144377900	144378900	0.6115627511506995
chr5	144378000	144379000	0.4733862003115254
chr5	144378100	144379100	1.2979367404969118
chr5	144378200	144379200	0.3217061791388395
chr5	144378300	144379300	0.5482151969984354
chr5	144378400	144379400	0.3092341715044697
chr5	144378500	144379500	0.2176310827231144
chr5	144378600	144379600	0.3135877748822688
chr5	144378700	144379700	0.2020344372849228
chr5	144378800	144379800	0.6463016444848534
chr5	144378900	144379900	0.8709209679091201
chr5	144379000	144380000	1.540705179531979
chr5	144379100	144380100	0.4963973287080624
chr5	144379200	144380200	0.8279809075044752
chr5	144379300	144380300	0.29303619026914784
chr5	144379400	144380400	-0.03994459306491282
chr5	144379500	144380500	0.014870491058120475
chr5	144379600	144380600	0.3288015822469908
chr5	144379700	144380700	0.3172463173996143
chr5	144379800	144380800	0.2590053014584842
chr5	144379900	144380900	0.2315660608493296
chr5	144380000	144381000	-0.19694610306533147
chr5	144380100	144381100	-0.29811503881704976
chr5	144380200	144381200	-0.3736828065366909
chr5	144380300	144381300	-0.12228036043938326
chr5	144380400	144381400	0.6224353748198489
chr5	144380500	144381500	0.6893922900665881
chr5	144380600	144381600	-0.00738468027713073
chr5	144380700	144381700	0.07824095318101315
chr5	144380800	144381800	-0.3220561309808551
chr5	144380900	144381900	-0.7162560106226457
chr5	144381000	144382000	-1.1423474536447473
chr5	144381100	144382100	-0.016331008666492012
chr5	144381200	144382200	0.03411274236928035
chr5	144381300	144382300	0.6750416520081595
chr5	144381400	144382400	0.4024469019601125
chr5	144381500	144382500	0.4324289831299724
chr5	144381600	144382600	1.2563942845219636
chr5	144381700	144382700	1.427688521017634
chr5	144381800	144382800	1.3579562833299892
chr5	144381900	144382900	1.635891172475797
chr5	144382000	144383000	1.6754893601607415
chr5	144382100	144383100	1.390706303723853
chr5	144382200	144383200	1.7206797132924967
chr5	144382300	144383300	1.742637382993657
chr5	144382400	144383400	0.8115684483489016
chr5	144382500	144383500	0.6820836727608675
chr5	144383600	144384600	1.6437624269620008
chr5	144383700	144384700	1.7300967032761128
chr5	144383800	144384800	1.5382148238589255
chr5	144383900	144384900	2.4019815270195872
chr5	144384000	144385000	2.9953745329705534
chr5	144384100	144385100	2.65344046846794
chr5	144384200	144385200	2.6399801416075634
chr5	144384300	144385300	2.428544386477605
chr5	144384400	144385400	2.1327363219625948
chr5	144384500	144385500	1.6331810397334692
chr5	144384600	144385600	1.2772804937369506
chr5	144384700	144385700	1.3076164968809243
chr5	144384800	144385800	0.6175164532672379
chr5	144384900	144385900	0.4921695138627567
chr5	144385000	144386000	-0.555664738679782
chr5	144385100	144386100	-0.8428350299629275
chr5	144385200	144386200	-1.3578831837407883
chr5	144385300	144386300	-1.4162614906165625
chr5	144385400	144386400	-0.9794494463228044
chr5	144385500	144386500	-0.8661218182940301
chr5	144385600	144386600	-0.20528354549618372
chr5	144385700	144386700	-0.6190517341615671
chr5	144385800	144386800	-0.5175677285124058
chr5	144385900	144386900	-0.9059539075739784
chr5	144386000	144387000	-0.606126759763317
chr5	144386100	144387100	-0.4966389992162792
chr5	144388100	144389100	1.5399683969181768
chr5	144388200	144389200	1.0789716800987523
chr5	144388300	144389300	1.4694969264092197
chr5	144388400	144389400	0.9342067581156559
chr5	144388500	144389500	0.7212681906101079
chr5	144388600	144389600	0.4357959816428205
chr5	144388700	144389700	0.5511385792706001
chr5	144388800	144389800	0.8534922150031578
chr5	144388900	144389900	0.6276630358552653
chr5	144389000	144390000	0.7112015521531014
chr5	144389100	144390100	1.0152542847330424
chr5	144389200	144390200	1.5424679378026085
chr5	144389300	144390300	1.4352890936487537
chr5	144389400	144390400	1.851680687590629
chr5	144389500	144390500	1.725583891071229
chr5	144389600	144390600	1.836862720233876
chr5	144389700	144390700	1.6363383457509992
chr5	144389800	144390800	1.3606187285837432
chr5	144389900	144390900	1.818749921609444
chr5	144390000	144391000	1.5452063831524556
chr5	144390100	144391100	1.4700628125297366
chr5	144390200	144391200	1.6420722202890072
chr5	144390300	144391300	1.4857219442481544
chr5	144390400	144391400	1.4546523052169409
chr5	144390500	144391500	1.7102441668269848
chr5	144390600	144391600	1.4526744665704636
chr5	144390700	144391700	1.1464730340791274
chr5	144390800	144391800	0.7564125746644538
chr5	144390900	144391900	0.5264697822349402
chr5	144391000	144392000	0.0808050684958794
chr5	144391100	144392100	0.044895471562481186
chr5	144391200	144392200	-0.2422049528815204
chr5	144391300	144392300	-0.4607106328296609
chr5	144391400	144392400	-0.3371029852934703
chr5	144391500	144392500	-0.2783844313734303
chr5	144391600	144392600	0.20995653988028296
chr5	144391700	144392700	0.8490097001884707
chr5	144391800	144392800	0.8432383324494356
chr5	144391900	144392900	0.6847575815274557
chr5	144392000	144393000	1.029919904401544
chr5	144392100	144393100	0.9916236405186444
chr5	144392200	144393200	0.9765068238536364
chr5	144392300	144393300	1.1393049695192226
chr5	144392400	144393400	0.9993353711587072
chr5	144392500	144393500	0.06708176329268123
chr5	144392600	144393600	-0.2750105519122953
chr5	144392700	144393700	-0.5234854140284412
chr5	144392800	144393800	-0.41646306761687607
chr5	144392900	144393900	0.06074344805142586
chr5	144394000	144395000	0.6572711595559823
chr5	144394100	144395100	0.6070131724898368
chr5	144394200	144395200	0.01658155249577821
chr5	144394300	144395300	0.19610539716634875
chr5	144394400	144395400	0.013918934137713002
chr5	144394500	144395500	0.3299281786899791
chr5	144394600	144395600	0.6842399738738917
chr5	144394700	144395700	0.24712514516353346
chr5	144394800	144395800	0.7012319128291578
chr5	144394900	144395900	0.5113914855383299
chr5	144395000	144396000	0.3314506360669548
chr5	144395100	144396100	0.009927706818707251
chr5	144395200	144396200	0.36511006507442456
chr5	144395300	144396300	0.5839595483153456
chr5	144395400	144396400	1.0217885091827097
chr5	144395500	144396500	1.208894277903604
chr5	144395600	144396600	1.2262643183587183
chr5	144395700	144396700	1.9727763436163857
chr5	144395800	144396800	1.9651125854465064
chr5	144395900	144396900	2.07571376022352
chr5	144396000	144397000	2.562749295306293
chr5	144397100	144398100	-0.12122113043118955
chr5	144397200	144398200	-0.35003896026869297
chr5	144397300	144398300	-0.8651001744265587
chr5	144397400	144398400	-0.871731092729035
chr5	144397500	144398500	-0.7859300184574519
chr5	144397600	144398600	-0.5035971206096871
chr5	144397700	144398700	-1.018201422944641
chr5	144397800	144398800	-1.1651413146841259
chr5	144397900	144398900	-1.7063837941604705
chr5	144398000	144399000	-1.8840024270408227
chr5	144398100	144399100	-1.532294721773138
chr5	144398200	144399200	-1.3044990049534513
chr5	144398300	144399300	-0.2594028970789277
chr5	144398400	144399400	-0.4374592592025716
chr5	144398500	144399500	-0.9761087224652896
chr5	144398600	144399600	-1.3400459774988698
chr5	144398700	144399700	-1.0139986327188404
chr5	144398800	144399800	-0.8962341808338022
chr5	144398900	144399900	-0.8464075663734013
chr5	144399000	144400000	-0.5279588754197475
chr5	144399100	144400100	-0.40104569839986537
chr5	144399200	144400200	-0.8046454154300869
chr5	144399300	144400300	-1.4552311682322514
chr5	144399400	144400400	-1.857380083676392
chr5	144399500	144400500	-0.7426514504254905
chr5	144399600	144400600	-1.1778857495822597
chr5	144399700	144400700	-1.8543619673024183
chr5	144399800	144400800	-1.8412308408399405
chr5	144399900	144400900	-1.8468810338217587
chr5	144400000	144401000	-2.457009803328269
chr5	144400100	144401100	-2.7984337018645937
chr5	144400200	144401200	-2.2949382745141413
chr5	144400300	144401300	-2.5620962854711737
chr5	144400400	144401400	-1.882715064288964
chr5	144400500	144401500	-2.6032440510722874
chr5	144400600	144401600	-1.8201712005194497
chr5	144400700	144401700	-1.4939293840407777
chr5	144400800	144401800	-1.1625746018083511
chr5	144400900	144401900	-1.0585509625606788
chr5	144401000	144402000	-0.5078516865844912
chr5	144401100	144402100	0.2064822526105025
chr5	144401200	144402200	0.2971814600348357
chr5	144401300	144402300	0.6664701667677391
chr5	144401400	144402400	0.9002970112619094
chr5	144401500	144402500	1.4644732236441047
chr5	144401600	144402600	1.6158470019433822
chr5	144401700	144402700	2.3167167809487843
chr5	144401800	144402800	2.011995266839989
chr5	144401900	144402900	1.9567601489208344
chr5	144402000	144403000	1.8645599365760361
chr5	144402100	144403100	1.3415742944639801
chr5	144402200	144403200	1.1260616576512976
chr5	144402300	144403300	1.027173462476792
chr5	144402400	144403400	0.32445983193658123
chr5	144402500	144403500	-0.024349426170328974
chr5	144402600	144403600	-0.4938060903171624
chr5	144402700	144403700	-0.9259038840840442
chr5	144402800	144403800	-1.1852410689209112
chr5	144402900	144403900	-0.9436327481963314
chr5	144403000	144404000	-0.4736695153065204
chr5	144403100	144404100	-0.7018211812606877
chr5	144403200	144404200	-0.9999004121333624
chr5	144403300	144404300	-0.7122130072789584
chr5	144403400	144404400	-0.1301940966892945
chr5	144403500	144404500	-0.2257103703629821
chr5	144403600	144404600	0.2038725537126808
chr5	144403700	144404700	0.36049938235637424
chr5	144403800	144404800	0.6099429973342797
chr5	144403900	144404900	0.7822474186736368
chr5	144404000	144405000	0.3495292142450169
chr5	144404100	144405100	1.0649712131230036
chr5	144404200	144405200	0.6060455705349006
chr5	144404300	144405300	0.3981011319282885
chr5	144404400	144405400	-0.04292836948090761
chr5	144404500	144405500	-0.3071413382026315
chr5	144404600	144405600	-1.3465227143983172
chr5	144404700	144405700	-1.553778321660994
chr5	144404800	144405800	-1.4736251470309352
chr5	144404900	144405900	-2.281920530502366
chr5	144405000	144406000	-2.515890347397185
chr5	144405100	144406100	-2.801414920331142
chr5	144405200	144406200	-1.998981051697408
chr5	144405300	144406300	-1.7386196483327268
chr5	144405400	144406400	-1.3471564773419529
chr5	144405500	144406500	-0.3995147972775969
chr5	144405600	144406600	0.15534921338437568
chr5	144405700	144406700	1.0903634311960821
chr5	144405800	144406800	0.4142119810636517
chr5	144405900	144406900	0.487916056185861
chr5	144406000	144407000	0.5797196131879747
chr5	144406100	144407100	0.9117428876654032
chr5	144406200	144407200	1.3551239565719762
chr5	144407300	144408300	0.011878264398841454
chr5	144407400	144408400	-0.34399459377066904
chr5	144407500	144408500	-0.8191123178193723
chr5	144407600	144408600	-1.3962440866829051
chr5	144407700	144408700	-1.3507752439391627
chr5	144407800	144408800	-1.1767211620097484
chr5	144407900	144408900	-1.6582856273429696
chr5	144408000	144409000	-1.31001022499568
chr5	144408100	144409100	-1.3878435097911113
chr5	144408200	144409200	-1.7879391815314551
chr5	144408300	144409300	-1.7860601156885052
chr5	144408400	144409400	-1.134764525896429
chr5	144408500	144409500	-1.1031977611054935
chr5	144408600	144409600	-1.0925598016808664
chr5	144408700	144409700	-0.9551296657184281
chr5	144408800	144409800	-0.6020006313241739
chr5	144408900	144409900	-0.14249082035702498
chr5	144409000	144410000	-0.7264346002739089
chr5	144409100	144410100	-0.5312070452156635
chr5	144409200	144410200	-0.8778571047063107
chr5	144409300	144410300	-0.5253993777183631
chr5	144409400	144410400	-1.2845766725317214
chr5	144409500	144410500	-0.6512456995265445
chr5	144409600	144410600	-0.6952195246678833
chr5	144409700	144410700	-0.5061872125838294
chr5	144409800	144410800	-0.4106312977347621
chr5	144409900	144410900	-0.5840497030862682
chr5	144410000	144411000	-0.430823323286042
chr5	144410100	144411100	-0.4876397575143615
chr5	144410200	144411200	0.10336599582441064
chr5	144410300	144411300	-0.9442186161183626
chr5	144410400	144411400	-0.20491528038526588
chr5	144410500	144411500	-0.35611837115683376
chr5	144410600	144411600	-0.5900141218249126
chr5	144410700	144411700	-0.07001320627238597
chr5	144410800	144411800	-0.3388799098338611
chr5	144410900	144411900	-0.3449174372491946
chr5	144411000	144412000	-0.2860469697998241
chr5	144411100	144412100	-0.3742949077554745
chr5	144411200	144412200	-0.2949957091624832
chr5	144411300	144412300	0.2451385798164587
chr5	144411400	144412400	-0.1178475045641192
chr5	144411500	144412500	-0.38308731329095785
chr5	144411600	144412600	-0.42523577254195777
chr5	144411700	144412700	-0.9376714302979912
chr5	144411800	144412800	-1.0048240798465784
chr5	144411900	144412900	-0.7880662235830079
chr5	144412000	144413000	-0.9287886081008935
chr5	144412100	144413100	-0.7023906376470561
chr5	144412200	144413200	-0.6045540831630467
chr5	144412300	144413300	-0.8249088820850113
chr5	144412400	144413400	-0.4886066446646849
chr5	144412500	144413500	-0.6636591142450171
chr5	144412600	144413600	-0.1986866123243635
chr5	144412700	144413700	0.1390506736388781
chr5	144412800	144413800	-0.13031410178920635
chr5	144412900	144413900	-0.8776705450693539
chr5	144413000	144414000	-0.3688709806284339
chr5	144413100	144414100	-0.4542140471589632
chr5	144413200	144414200	-1.1084501447440769
chr5	144413300	144414300	-1.0701300794611086
chr5	144413400	144414400	-1.9292588691283936
chr5	144413500	144414500	-1.3820539165519992
chr5	144413600	144414600	-1.3130541881787428
chr5	144413700	144414700	-1.7409386091449115
chr5	144413800	144414800	-1.385219372400794
chr5	144413900	144414900	-0.9377159211915956
chr5	144414000	144415000	-1.0526599569819193
chr5	144414100	144415100	-1.3778136921024289
chr5	144414200	144415200	-1.636711280412534
chr5	144414300	144415300	-1.0579612976352633
chr5	144414400	144415400	-0.4775439698508024
chr5	144414500	144415500	-0.6047379712872828
chr5	144414600	144415600	-1.2042784130270086
chr5	144414700	144415700	-1.5475563032546398
chr5	144414800	144415800	-1.4616362829583245
chr5	144414900	144415900	-1.7066932715219
chr5	144415000	144416000	-1.892114162384317
chr5	144415100	144416100	-1.1874193335950691
chr5	144415200	144416200	-0.3718412981981632
chr5	144415300	144416300	-0.6567816613065308
chr5	144415400	144416400	-0.7756174501554856
chr5	144415500	144416500	-1.3523633537552209
chr5	144415600	144416600	-1.1419936122297905
chr5	144415700	144416700	-0.7404281540746228
chr5	144415800	144416800	-0.9091436791948976
chr5	144415900	144416900	-1.3178915126805435
chr5	144416000	144417000	-1.6221939074826148
chr5	144416100	144417100	-2.3838343699654847
chr5	144416200	144417200	-2.4844739302651866
chr5	144416300	144417300	-3.5904251699868612
chr5	144416400	144417400	-5.331709909883249
chr5	144416500	144417500	-5.910880517668782
chr5	144416600	144417600	-7.027493789677616
chr5	144416700	144417700	-8.57622319959119
chr5	144418100	144419100	-7.783022814271543
chr5	144418200	144419200	-5.307825778125474
chr5	144418300	144419300	-1.380717724201678
chr5	144418400	144419400	-0.8255681466872175
chr5	144418500	144419500	-1.221472716895906
chr5	144418600	144419600	-0.17321568794972236
chr5	144418700	144419700	-0.23033266796664376
chr5	144418800	144419800	0.2216666745714643
chr5	144418900	144419900	0.33823434862425683
chr5	144419000	144420000	1.1386366923850773
chr5	144419100	144420100	1.2708928820342056
chr5	144419200	144420200	1.7127128256057882
chr5	144419300	144420300	1.93797996049368
chr5	144419400	144420400	1.4673713221795497
chr5	144419500	144420500	2.09029388369304
chr5	144419600	144420600	1.3573179398826656
chr5	144419700	144420700	1.548529333535164
chr5	144419800	144420800	1.4648605173461644
chr5	144419900	144420900	1.870509019375688
chr5	144420000	144421000	1.930993396235563
chr5	144420100	144421100	2.337512883489188
chr5	144420200	144421200	2.356104064287306
chr5	144420300	144421300	2.872254986439481
chr5	144420400	144421400	3.033683501857132
chr5	144420500	144421500	2.2229671673886164
chr5	144420600	144421600	1.352603580789257
chr5	144420700	144421700	1.4247517295490424
chr5	144420800	144421800	1.0577958698776435
chr5	144420900	144421900	0.2558818040133569
chr5	144421000	144422000	-0.1513856348174643
chr5	144421100	144422100	-1.2262577692056331
chr5	144421200	144422200	-1.4841201088116054
chr5	144421300	144422300	-2.226335985572587
chr5	144421400	144422400	-2.108357545253795
chr5	144421500	144422500	-1.8832095851535908
chr5	144421600	144422600	-0.6422652101062114
chr5	144421700	144422700	-1.4318257048557148
chr5	144421800	144422800	-0.9353045048925674
chr5	144421900	144422900	-0.6962122196781713
chr5	144422000	144423000	-0.7072041435255606
chr5	144422100	144423100	0.09715785565124292
chr5	144422200	144423200	0.4524099810269946
chr5	144422300	144423300	0.7785412759706702
chr5	144422400	144423400	0.6092238582277211
chr5	144422500	144423500	0.8904701025413506
chr5	144422600	144423600	0.5580923120771937
chr5	144422700	144423700	1.2856554592767775
chr5	144422800	144423800	0.2678977030094304
chr5	144422900	144423900	0.07286903893660109
chr5	144423000	144424000	0.421965499318589
chr5	144423100	144424100	0.5020876544792935
chr5	144423200	144424200	0.14451705189063738
chr5	144423300	144424300	-0.2505379126697632
chr5	144423400	144424400	0.3149597225290574
chr5	144423500	144424500	-0.11541089255649485
chr5	144423600	144424600	0.048147489552816614
chr5	144423700	144424700	-0.0950580377749074
chr5	144423800	144424800	0.4148122960757802
chr5	144423900	144424900	0.7911461538807033
chr5	144424000	144425000	0.7441770012206589
chr5	144424100	144425100	-0.02686484685296668
chr5	144424200	144425200	-0.3610331826517112
chr5	144424300	144425300	0.01159177490594084
chr5	144424400	144425400	-1.175702993754166
chr5	144424500	144425500	-0.7940916739147916
chr5	144424600	144425600	-0.5836669534292609
chr5	144424700	144425700	-0.5811461444680933
chr5	144424800	144425800	-0.8454081959316041
chr5	144424900	144425900	-1.060718301063908
chr5	144425000	144426000	-0.7317752350035489
chr5	144425100	144426100	-0.19925024660111973
chr5	144425200	144426200	0.34029814532172165
chr5	144425300	144426300	0.2532735429105959
chr5	144425400	144426400	0.8314881779573117
chr5	144425500	144426500	0.06171140088939861
chr5	144425600	144426600	0.23458363367927784
chr5	144425700	144426700	0.6030523863021787
chr5	144425800	144426800	1.2215516250951164
chr5	144425900	144426900	1.5245416384766544
chr5	144426000	144427000	1.6177412305013663
chr5	144426100	144427100	1.209311120098454
chr5	144426200	144427200	0.5567454162562265
chr5	144426300	144427300	-0.4914116882952673
chr5	144426400	144427400	-0.13200116723432986
chr5	144426500	144427500	0.9097624195517904
chr5	144426600	144427600	0.9882272302604302
chr5	144426700	144427700	0.14611376897458922
chr5	144426800	144427800	0.044262522416043566
chr5	144426900	144427900	0.04985673310104099
chr5	144427000	144428000	-0.49663048660275644
chr5	144427100	144428100	0.024681718596710242
chr5	144427200	144428200	0.10111091421280152
chr5	144427300	144428300	0.9008393681164476
chr5	144427400	144428400	0.591871844076458
chr5	144427500	144428500	0.019686552636814902
chr5	144427600	144428600	-0.02564863749568953
chr5	144427700	144428700	0.116725504992661
chr5	144427800	144428800	0.09044523097707494
chr5	144427900	144428900	-0.07704601287380773
chr5	144428000	144429000	-0.017166458977705395
chr5	144428100	144429100	0.12402706072133687
chr5	144428200	144429200	-0.1901964760771488
chr5	144428300	144429300	-0.6830392933644105
chr5	144428400	144429400	-0.5622588814861846
chr5	144428500	144429500	-0.2133947184033521
chr5	144428600	144429600	-0.531286268299779
chr5	144428700	144429700	-0.14233793598587866
chr5	144428800	144429800	0.05324071796826245
chr5	144428900	144429900	-0.1887691003257509
chr5	144429000	144430000	0.2580099656307842
chr5	144429100	144430100	0.10446106573192096
chr5	144429200	144430200	0.6605234325445871
chr5	144429300	144430300	1.2957734453922372
chr5	144429400	144430400	1.000668816361119
chr5	144429500	144430500	0.5723981942265396
chr5	144429600	144430600	0.636169942464094
chr5	144429700	144430700	1.0475287785906604
chr5	144429800	144430800	0.5986070781924446
chr5	144429900	144430900	0.6250643551599572
chr5	144430000	144431000	0.39866801170272753
chr5	144430100	144431100	0.01922960874957377
chr5	144430200	144431200	-0.23066945778301184
chr5	144430300	144431300	-0.4802749689443226
chr5	144430400	144431400	-0.11903761497887393
chr5	144430500	144431500	0.3494377400105222
chr5	144430600	144431600	0.6368440774287991
chr5	144430700	144431700	0.07408827691815077
chr5	144430800	144431800	-0.1874298694807219
chr5	144430900	144431900	0.057281938221490615
chr5	144431000	144432000	-0.10444091466657003
chr5	144431100	144432100	0.04973977497549765
chr5	144431200	144432200	0.626608836970823
chr5	144431300	144432300	0.7181154502311292
chr5	144431400	144432400	0.2527152722996729
chr5	144431500	144432500	0.0760736700706678
chr5	144431600	144432600	-0.06330518621483625
chr5	144431700	144432700	0.3950726408924628
chr5	144431800	144432800	0.6127209569741588
chr5	144431900	144432900	0.4967535581659589
chr5	144432000	144433000	0.7480408387159729
chr5	144432100	144433100	0.4432779964417792
chr5	144432200	144433200	-0.1975309347998757
chr5	144432300	144433300	0.2424958389245964
chr5	144432400	144433400	-0.16470810431337302
chr5	144432500	144433500	-0.030244394682842724
chr5	144432600	144433600	0.2328430582363361
chr5	144432700	144433700	-0.17661873880428494
chr5	144432800	144433800	0.14457007661708424
chr5	144432900	144433900	0.2707546325350604
chr5	144433000	144434000	-0.03332132461634836
chr5	144433100	144434100	0.1026210982510438
chr5	144433200	144434200	0.6700624226310966
chr5	144433300	144434300	0.9492635206710156
chr5	144433400	144434400	1.7887543112286732
chr5	144433500	144434500	2.0029170437117654
chr5	144433600	144434600	1.5092933278546992
chr5	144433700	144434700	1.6536027980337435
chr5	144433800	144434800	1.5821185952235353
chr5	144433900	144434900	1.2818477179064622
chr5	144434000	144435000	1.7769475671848218
chr5	144434100	144435100	1.7108752532519689
chr5	144434200	144435200	1.2386697678734977
chr5	144434300	144435300	0.40014384458970415
chr5	144434400	144435400	0.5644461797450362
chr5	144434500	144435500	0.3750213017273509
chr5	144434600	144435600	0.20688231668489668
chr5	144434700	144435700	0.15863204770020645
chr5	144434800	144435800	0.22484047204882532
chr5	144434900	144435900	0.6741058512962799
chr5	144435000	144436000	0.4431689258285452
chr5	144435100	144436100	0.5286470504447464
chr5	144435200	144436200	0.4874669725932535
chr5	144435300	144436300	0.8378966679780775
chr5	144435400	144436400	0.29003972499821196
chr5	144435500	144436500	0.3904747374167121
chr5	144435600	144436600	0.6687680944663013
chr5	144435700	144436700	0.8030218998448523
chr5	144435800	144436800	1.5188616628421876
chr5	144435900	144436900	1.4838606592230763
chr5	144436000	144437000	1.3137935006872925
chr5	144436100	144437100	1.5255245145072764
chr5	144436200	144437200	2.088693815827245
chr5	144436300	144437300	1.5794616004155435
chr5	144436400	144437400	1.4827338321452015
chr5	144436500	144437500	1.2342962705570275
chr5	144436600	144437600	1.2273330072110766
chr5	144436700	144437700	0.9208607074517784
chr5	144436800	144437800	0.3701187424887595
chr5	144436900	144437900	0.3399271560718441
chr5	144437000	144438000	0.18053819515691252
chr5	144437100	144438100	-0.263915335603155
chr5	144437200	144438200	-0.9273492584263682
chr5	144437300	144438300	-0.7094129626327724
chr5	144437400	144438400	-0.5950857575490394
chr5	144437500	144438500	-0.6654849495872973
chr5	144437600	144438600	-0.4533108808668567
chr5	144437700	144438700	-0.20318899246568448
chr5	144437800	144438800	0.031825625392837016
chr5	144437900	144438900	-0.5365730517573915
chr5	144438000	144439000	-0.10769231941212555
chr5	144438100	144439100	0.1498669328996867
chr5	144438200	144439200	0.25349618464085555
chr5	144438300	144439300	0.3551861327490855
chr5	144438400	144439400	0.8749552939334014
chr5	144438500	144439500	1.3921734348424382
chr5	144438600	144439600	1.4889478335236237
chr5	144438700	144439700	1.5916898025581412
chr5	144438800	144439800	1.616915663308339
chr5	144438900	144439900	1.8684874904224875
chr5	144439000	144440000	1.3885614860737436
chr5	144439100	144440100	1.8197351273353528
chr5	144439200	144440200	2.057184270961721
chr5	144439300	144440300	1.7225023698400193
chr5	144439400	144440400	1.3596298254513062
chr5	144439500	144440500	1.2314331635340987
chr5	144439600	144440600	1.1095809044606737
chr5	144439700	144440700	0.9449277053275876
chr5	144439800	144440800	0.1459851738810271
chr5	144441900	144442900	0.5039798908618618
chr5	144442000	144443000	0.33361267589325144
chr5	144442100	144443100	0.10930259246069086
chr5	144442200	144443200	0.34523655270962783
chr5	144442300	144443300	0.5425302887335807
chr5	144442400	144443400	0.5277677496325192
chr5	144442500	144443500	0.2684277087258299
chr5	144442600	144443600	-0.016019731433279498
chr5	144442700	144443700	0.2379042881308925
chr5	144442800	144443800	0.2673159745584467
chr5	144442900	144443900	0.2682054281913502
chr5	144443000	144444000	0.7149858474067032
chr5	144443100	144444100	0.6859920957876201
chr5	144443200	144444200	0.5601007956095527
chr5	144444200	144445200	1.3597973299312545
chr5	144444300	144445300	1.4556387232971475
chr5	144444400	144445400	0.9456896257971128
chr5	144444500	144445500	0.9291548995361542
chr5	144444600	144445600	0.9673330226883632
chr5	144444700	144445700	0.4956017943690954
chr5	144444800	144445800	0.3741616074919393
chr5	144444900	144445900	0.2130327295150959
chr5	144445000	144446000	-0.44411203190621223
chr5	144445100	144446100	-0.7849570996961366
chr5	144445200	144446200	-1.2604965198942526
chr5	144445300	144446300	-1.0671298834622014
chr5	144445400	144446400	-0.9086266974217868
chr5	144445500	144446500	-0.9910670878891514
chr5	144445600	144446600	-1.1571985303930823
chr5	144445800	144446800	-1.502484363742383
chr5	144445900	144446900	-1.9990180262707125
chr5	144446000	144447000	-1.5512250715178741
chr5	144446100	144447100	-1.0500435022930776
chr5	144446200	144447200	-0.17015628406914288
chr5	144446300	144447300	-0.2884549705985442
chr5	144446400	144447400	0.08601060591310962
chr5	144446500	144447500	-0.0013966240557770025
chr5	144446600	144447600	-0.17231472513762378
chr5	144446700	144447700	0.5505045682429417
chr5	144446800	144447800	0.8762540150177258
chr5	144446900	144447900	1.523243891270867
chr5	144447000	144448000	0.7699409082970271
chr5	144447100	144448100	0.8372551919159713
chr5	144447200	144448200	0.8943159758925187
chr5	144447300	144448300	0.8040368462044762
chr5	144447400	144448400	0.27337794089038703
chr5	144447500	144448500	0.856347484884305
chr5	144447600	144448600	1.6405247738116675
chr5	144447700	144448700	0.6768624791708195
chr5	144447800	144448800	0.7642027402570402
chr5	144447900	144448900	0.6409155095741469
chr5	144448000	144449000	1.333277042298321
chr5	144448100	144449100	0.7299430594321928
chr5	144448200	144449200	0.4266442977526387
chr5	144448300	144449300	0.8848169397800549
chr5	144448400	144449400	-0.010961430569048457
chr5	144448500	144449500	-0.4235108294390979
chr5	144448600	144449600	-0.6564025228003683
chr5	144448700	144449700	0.02997382842029063
chr5	144448800	144449800	-0.5208913149072254
chr5	144448900	144449900	-0.8082659670349883
chr5	144449000	144450000	-1.0812601328319968
chr5	144449100	144450100	-0.6211968884876148
chr5	144449200	144450200	-0.2306038872983933
chr5	144449300	144450300	-0.4113961146720011
chr5	144449400	144450400	0.5031619346865802
chr5	144449500	144450500	0.5382700936666396
chr5	144449600	144450600	0.0754773133345738
chr5	144449700	144450700	0.3436872684073178
chr5	144449800	144450800	0.6136923111550601
chr5	144449900	144450900	0.9361171518081036
chr5	144450000	144451000	0.8963565484998687
chr5	144450100	144451100	0.593312980809616
chr5	144450200	144451200	0.3327200147657804
chr5	144450300	144451300	-0.4690336749115002
chr5	144450400	144451400	-0.4281168641238887
chr5	144450500	144451500	-1.0964147389266017
chr5	144450600	144451600	-1.0178341833238866
chr5	144450700	144451700	-1.449561630046681
chr5	144450800	144451800	-1.4449218480439074
chr5	144450900	144451900	-1.5524424094672369
chr5	144451000	144452000	-1.241183699116402
chr5	144451100	144452100	-1.1674985571713004
chr5	144451200	144452200	-1.0444353534069584
chr5	144451300	144452300	-0.5847718333954263
chr5	144451400	144452400	-0.6112664398681864
chr5	144451500	144452500	0.1092852678700178
chr5	144451600	144452600	0.533106558724905
chr5	144452200	144453200	2.4780021918144626
chr5	144452300	144453300	2.1337033088479744
chr5	144452400	144453400	2.440505927666
chr5	144452500	144453500	1.962470192114098
chr5	144452600	144453600	2.0153469912465103
chr5	144452700	144453700	1.9629994760176424
chr5	144452800	144453800	1.8585213636738709
chr5	144452900	144453900	1.594921169612061
chr5	144453000	144454000	1.1343449354789188
chr5	144453100	144454100	0.539722381040621
chr5	144453200	144454200	0.1375701593245657
chr5	144453300	144454300	-0.4323465259842639
chr5	144453400	144454400	-0.2959779706413563
chr5	144453500	144454500	0.7520396331373492
chr5	144453600	144454600	0.9791559786237012
chr5	144453700	144454700	1.142509769300831
chr5	144453800	144454800	0.8501124805765572
chr5	144453900	144454900	1.1651514845276236
chr5	144454000	144455000	0.24745110945057855
chr5	144454100	144455100	0.7726605967708003
chr5	144454200	144455200	0.36971193434879795
chr5	144454300	144455300	1.14859250299984
chr5	144454400	144455400	1.0789947342572253
chr5	144454500	144455500	-0.10342108985553712
chr5	144454600	144455600	-0.5691690042355388
chr5	144454700	144455700	-1.1318720259733692
chr5	144454800	144455800	-0.977880242584475
chr5	144454900	144455900	-1.2909747295563505
chr5	144455000	144456000	-0.33686146742917283
chr5	144455100	144456100	-0.9346775011197012
chr5	144455200	144456200	-0.9664714934914618
chr5	144455300	144456300	-1.5012776360005533
chr5	144455400	144456400	-2.165366696253423
chr5	144455500	144456500	-2.033629629436021
chr5	144455600	144456600	-2.3789725073181662
chr5	144455700	144456700	-2.293593213339734
chr5	144455800	144456800	-2.2342524714991647
chr5	144455900	144456900	-2.2243777340580952
chr5	144456000	144457000	-1.9899074558976375
chr5	144456100	144457100	-1.9790889215678125
chr5	144456200	144457200	-1.5605365213021063
chr5	144456300	144457300	-0.6532915488990894
chr5	144456400	144457400	-0.341239586804588
chr5	144456500	144457500	-0.5353843861960457
chr5	144456600	144457600	0.16014713011906745
chr5	144456700	144457700	0.4901942817495402
chr5	144456800	144457800	0.3550544379050438
chr5	144456900	144457900	0.9328865266800972
chr5	144457000	144458000	0.4381793710204512
chr5	144457100	144458100	0.7007897015083371
chr5	144457200	144458200	0.6614608312714726
chr5	144457300	144458300	0.5452519463932392
chr5	144457400	144458400	0.27990070799684724
chr5	144457500	144458500	1.1162034368161902
chr5	144457600	144458600	0.8730912820441669
chr5	144457700	144458700	0.2606885058849421
chr5	144457800	144458800	0.4549024934347729
chr5	144457900	144458900	-0.2969056906643729
chr5	144458000	144459000	-0.3894332547633328
chr5	144458100	144459100	-0.4169349759813621
chr5	144458200	144459200	-0.27677947140963416
chr5	144458300	144459300	-0.8300878852505537
chr5	144458400	144459400	-0.5743319887287436
chr5	144458500	144459500	-0.6756910313834014
chr5	144458600	144459600	-0.6111522710925614
chr5	144458700	144459700	0.12471195405632007
chr5	144458800	144459800	-0.08005437831619949
chr5	144459900	144460900	3.042434904578833
chr5	144460000	144461000	2.030197282140067
chr5	144460100	144461100	1.752366619206655
chr5	144460200	144461200	1.7846529989875024
chr5	144460300	144461300	0.9648759006758404
chr5	144460400	144461400	1.086715902966895
chr5	144460500	144461500	1.5625998070471263
chr5	144460600	144461600	1.3995175384510032
chr5	144460700	144461700	0.6001563731671404
chr5	144460800	144461800	0.8077570288119479
chr5	144460900	144461900	0.4326432664734037
chr5	144461000	144462000	0.9123834151196079
chr5	144461100	144462100	0.7712479697333336
chr5	144461200	144462200	0.9395592108898104
chr5	144461300	144462300	1.0540137606827509
chr5	144461400	144462400	0.4887994688739491
chr5	144461500	144462500	0.21891075424727333
chr5	144461600	144462600	-0.6020298218329436
chr5	144462600	144463600	-1.729902146631985
chr5	144462700	144463700	-1.0998308017338014
chr5	144462800	144463800	-1.0316307352547858
chr5	144462900	144463900	-0.613934272005929
chr5	144463000	144464000	-0.2730444980148191
chr5	144463100	144464100	-0.3938037163039393
chr5	144463200	144464200	0.3322031715017698
chr5	144463300	144464300	0.9983624262422808
chr5	144463400	144464400	1.1307721501131205
chr5	144463500	144464500	1.3675239856209946
chr5	144463600	144464600	0.9384309260892604
chr5	144463700	144464700	0.9122965448856616
chr5	144463800	144464800	1.651849823609299
chr5	144463900	144464900	1.5610213420960886
chr5	144464000	144465000	1.0342976108562556
chr5	144464100	144465100	0.9414445927144628
chr5	144467000	144468000	-0.3862924016817306
chr5	144467100	144468100	-0.6302274346209162
chr5	144467200	144468200	-1.0420703758583014
chr5	144467300	144468300	-1.0632183291770916
chr5	144467400	144468400	-0.9148022891106379
chr5	144467500	144468500	-1.034172731165336
chr5	144467600	144468600	-1.7560884552152558
chr5	144467700	144468700	-2.060777711228437
chr5	144467800	144468800	-1.4755978175912126
chr5	144467900	144468900	-0.8181087121637629
chr5	144468000	144469000	-0.6334506808171353
chr5	144468100	144469100	-0.5979457804138021
chr5	144468200	144469200	-0.2305711669224
chr5	144468300	144469300	-0.04920298480487904
chr5	144468400	144469400	-0.2898184538579459
chr5	144468500	144469500	-0.05282022269144649
chr5	144468600	144469600	0.6071338584124768
chr5	144468700	144469700	0.7701797011369743
chr5	144468800	144469800	0.4574058201252572
chr5	144468900	144469900	0.4852688100488082
chr5	144469000	144470000	0.5199534271292165
chr5	144469100	144470100	0.6428382855153968
chr5	144469200	144470200	1.027504375870168
chr5	144469300	144470300	0.8989001646209493
chr5	144469400	144470400	1.1508287976738407
chr5	144469500	144470500	0.9429024928304832
chr5	144469600	144470600	0.1843651513700404
chr5	144469700	144470700	0.4553726584881858
chr5	144469800	144470800	1.0133105128019468
chr5	144469900	144470900	1.2143369907890509
chr5	144470000	144471000	1.0192840044960552
chr5	144470100	144471100	0.7310439170238783
chr5	144470200	144471200	0.7802445134016955
chr5	144470300	144471300	0.8001037109768014
chr5	144470400	144471400	0.9839473027547536
chr5	144470500	144471500	1.0839334744430535
chr5	144470600	144471600	1.9700713309804632
chr5	144470700	144471700	0.9730984048129472
chr5	144470800	144471800	0.2100488046952865
chr5	144470900	144471900	-0.13713633151618174
chr5	144471000	144472000	-0.03914576916534675
chr5	144471100	144472100	-0.0743318882141957
chr5	144471200	144472200	-0.7469631521423372
chr5	144471300	144472300	-0.5357074978345242
chr5	144471400	144472400	-0.6057102754301388
chr5	144471500	144472500	-0.10850323998289932
chr5	144471600	144472600	-0.7646760122031628
chr5	144471700	144472700	-0.05185621260786306
chr5	144471800	144472800	0.04682068182891959
chr5	144471900	144472900	0.5900041693754301
chr5	144472000	144473000	-0.11099146791569459
chr5	144472100	144473100	-0.12630459561810356
chr5	144472200	144473200	0.8435637742809768
chr5	144472300	144473300	0.8209053248331938
chr5	144472400	144473400	1.0132832457190757
chr5	144472500	144473500	0.5078483434972144
chr5	144472600	144473600	1.6830737494901875
chr5	144472700	144473700	2.3786527123538406
chr5	144472800	144473800	2.680129280332538
chr5	144472900	144473900	3.1735989039486237
chr5	144473000	144474000	3.9432118245792247
chr5	144473100	144474100	4.711645492144877
chr5	144473200	144474200	4.3804653109944125
chr5	144473300	144474300	4.1363427148222005
chr5	144473400	144474400	3.9710633743659502
chr5	144473500	144474500	4.287842053369081
chr5	144473600	144474600	3.6553612827535096
chr5	144473700	144474700	3.266466562727611
chr5	144473800	144474800	2.6004874582659094
chr5	144473900	144474900	1.608581430876236
chr5	144474000	144475000	1.3217637433603107
chr5	144474100	144475100	0.6347655277388212
chr5	144474200	144475200	0.3006135968335213
chr5	144474300	144475300	0.4717317026024029
chr5	144474400	144475400	0.4200732481440815
chr5	144474500	144475500	0.13786847994499582
chr5	144474600	144475600	-0.1678221883674787
chr5	144474700	144475700	-1.0949955931191069
chr5	144475500	144476500	-0.7275719555676942
chr5	144475600	144476600	-1.3211516476369929
chr5	144475700	144476700	-1.5799656950775618
chr5	144475800	144476800	-1.228195533802657
chr5	144475900	144476900	-1.2904434108147749
chr5	144476000	144477000	-1.4975647884300718
chr5	144476100	144477100	-1.2014764090496903
chr5	144476200	144477200	-1.0892186387453524
chr5	144476300	144477300	-0.963413713185482
chr5	144476400	144477400	-1.0716398784383119
chr5	144476500	144477500	-0.6882274881287692
chr5	144476600	144477600	-0.3611220556948955
chr5	144476700	144477700	0.3419715668586238
chr5	144476800	144477800	-0.4678082945807423
chr5	144477900	144478900	-0.7074463340617327
chr5	144478000	144479000	-1.270701424936369
chr5	144478100	144479100	-0.8880041920791598
chr5	144478200	144479200	-0.8664454078951356
chr5	144478300	144479300	-1.7398853211544962
chr5	144479400	144480400	-0.006805448758407389
chr5	144479500	144480500	0.8486262142790754
chr5	144479600	144480600	0.7880110238399769
chr5	144479700	144480700	0.3356766923892342
chr5	144479800	144480800	0.016228594568125625
chr5	144479900	144480900	0.5275181473286471
chr5	144480000	144481000	0.5325235534328622
chr5	144480100	144481100	1.2098899731394055
chr5	144480200	144481200	0.8034692175685909
chr5	144480300	144481300	0.794064029020577
chr5	144480400	144481400	0.7771096929027526
chr5	144480500	144481500	0.7870874817204909
chr5	144480600	144481600	0.551177592847817
chr5	144480700	144481700	0.487314641095314
chr5	144480800	144481800	0.4910873325458135
chr5	144480900	144481900	0.6025195053412585
chr5	144481000	144482000	0.997995278056288
chr5	144481100	144482100	-0.031857786234357616
chr5	144481200	144482200	-0.17001003991436905
chr5	144481300	144482300	-0.1881867997488745
chr5	144481400	144482400	-0.30131266017461955
chr5	144481500	144482500	-1.175428337564135
chr5	144481600	144482600	-1.227246164783705
chr5	144481700	144482700	-0.5663926235191872
chr5	144481800	144482800	-0.02693521835238077
chr5	144481900	144482900	0.046977773070799714
chr5	144482000	144483000	-0.11716708841872903
chr5	144482100	144483100	0.2363514270293389
chr5	144483200	144484200	1.9608388900274685
chr5	144483300	144484300	2.080536524036176
chr5	144483400	144484400	1.9780381673695333
chr5	144483500	144484500	2.046017744744544
chr5	144483600	144484600	1.3649086397234351
chr5	144483700	144484700	1.0318287649223483
chr5	144483800	144484800	0.8235445322103497
chr5	144483900	144484900	0.8452744802301442
chr5	144484000	144485000	0.8234394008257228
chr5	144484100	144485100	1.6215084825050672
chr5	144484200	144485200	1.8758395052507184
chr5	144484300	144485300	0.7398857720326288
chr5	144484400	144485400	0.6617103672501712
chr5	144484500	144485500	1.0272653122246234
chr5	144484600	144485600	1.1382648211691069
chr5	144484700	144485700	1.021406764642941
chr5	144484800	144485800	0.7961340885484286
chr5	144484900	144485900	0.12415091107932028
chr5	144485000	144486000	0.09505284538021515
chr5	144485100	144486100	-0.5722430498406107
chr5	144485200	144486200	-0.7932988798145642
chr5	144485300	144486300	-0.06563882229933334
chr5	144485400	144486400	-0.12004106508508135
chr5	144485500	144486500	-0.7746747416118609
chr5	144485600	144486600	-0.5975927055816783
chr5	144485700	144486700	-0.6963761266619368
chr5	144485800	144486800	-0.9716198740874772
chr5	144485900	144486900	0.07021418144411593
chr5	144486000	144487000	0.22175688259307122
chr5	144486100	144487100	-0.3050701757315956
chr5	144486200	144487200	0.1057797709704458
chr5	144486300	144487300	-0.07483591898843896
chr5	144486400	144487400	0.06816480652151327
chr5	144486500	144487500	-0.038041018996780016
chr5	144486600	144487600	0.06051998437206513
chr5	144486700	144487700	0.059484441778099625
chr5	144486800	144487800	0.25799309305125445
chr5	144486900	144487900	-0.14201178212484186
chr5	144487000	144488000	-1.059102119723085
chr5	144487100	144488100	-0.8041597750550306
chr5	144487200	144488200	-1.734078226945751
chr5	144487300	144488300	-1.5020565939498038
chr5	144487400	144488400	-2.119493947159482
chr5	144487500	144488500	-2.463048685748754
chr5	144487600	144488600	-2.9903155650715525
chr5	144487700	144488700	-3.709525051962512
chr5	144487800	144488800	-3.6826030765903712
chr5	144487900	144488900	-3.422645965824324
chr5	144488000	144489000	-2.7921562915164175
chr5	144488100	144489100	-2.7050673010703474
chr5	144488200	144489200	-2.2494394729837355
chr5	144488300	144489300	-2.2051554135331144
chr5	144488400	144489400	-2.504037466683079
chr5	144488500	144489500	-2.27827492109958
chr5	144488600	144489600	-2.1318370110863576
chr5	144488700	144489700	-1.726754692685564
chr5	144488800	144489800	-1.6527564945746782
chr5	144488900	144489900	-2.4720296918613043
chr5	144489000	144490000	-2.8948328404153916
chr5	144489100	144490100	-2.669844855435413
chr5	144489200	144490200	-2.8757668760252426
chr5	144489300	144490300	-3.186978907645557
chr5	144489400	144490400	-2.80311406434641
chr5	144489500	144490500	-2.366873386705659
chr5	144489600	144490600	-1.80700515713234
chr5	144489700	144490700	-1.6072659102119025
chr5	144489800	144490800	-2.2595451936451156
chr5	144489900	144490900	-2.131778791862605
chr5	144490000	144491000	-1.9920833442459347
chr5	144490100	144491100	-1.95927585415448
chr5	144490200	144491200	-1.9554690113621505
chr5	144490300	144491300	-1.873651517560164
chr5	144490400	144491400	-2.0161590554889663
chr5	144490500	144491500	-3.3686556226759863
chr5	144490600	144491600	-3.823160276586498
chr5	144490700	144491700	-3.6044241342899883
chr5	144490800	144491800	-2.8829660232892014
chr5	144490900	144491900	-2.752042741361916
chr5	144491000	144492000	-3.072893849767241
chr5	144491100	144492100	-3.255642546670411
chr5	144491200	144492200	-3.0912917608960897
chr5	144491300	144492300	-3.2319760708415965
chr5	144491400	144492400	-2.881145061597846
chr5	144495400	144496400	-7.510717371767602
chr5	144495500	144496500	-7.450658318607285
chr5	144495600	144496600	-8.235399590434739
chr5	144495700	144496700	-9.494091755904323
chr5	144495800	144496800	-9.890885546818646
chr5	144496600	144497600	-9.552624535808333
chr5	144496700	144497700	-9.154511006347363
chr5	144496800	144497800	-8.79099107710926
chr5	144496900	144497900	-8.196568250970799
chr5	144497000	144498000	-8.451314148317241
chr5	144497100	144498100	-7.4501524584626475
chr5	144497200	144498200	-8.57104523982674
chr5	144497300	144498300	-8.427915583206536
chr5	144497400	144498400	-8.639048551092372
chr5	144497600	144498600	-8.488354119148498
chr5	144497700	144498700	-7.985041260776423
chr5	144497900	144498900	-8.315089241627604
chr5	144498000	144499000	-7.567235149289889
chr5	144498200	144499200	-7.359398670665485
chr5	144498300	144499300	-7.5577750930154695
chr5	144498400	144499400	-7.451192785451987
chr5	144498500	144499500	-7.328251508798723
chr5	144498600	144499600	-7.040454492776983
chr5	144498700	144499700	-7.241467249642183
chr5	144498800	144499800	-6.4890941158273705
chr5	144498900	144499900	-5.3045999556411365
chr5	144499000	144500000	-5.223525986518699
chr5	144499100	144500100	-6.132766077625389
chr5	144499200	144500200	-5.847809804311786
chr5	144499300	144500300	-6.179954239496372
chr5	144499400	144500400	-6.694627770977231
chr5	144499500	144500500	-7.290933609672768
chr5	144499600	144500600	-7.443138225327697
chr5	144499700	144500700	-7.031797514002412
chr5	144499800	144500800	-7.004915985687019
chr5	144499900	144500900	-7.1838847524604335
chr5	144500000	144501000	-7.680085768358622
chr5	144500100	144501100	-6.491520855032243
chr5	144500200	144501200	-5.978555361272727
chr5	144500300	144501300	-5.554481072162077
chr5	144500400	144501400	-5.201179530391698
chr5	144500500	144501500	-4.678437030408591
chr5	144500600	144501600	-4.336882341956653
chr5	144500700	144501700	-4.221330906238799
chr5	144500800	144501800	-4.370922685386693
chr5	144500900	144501900	-4.326317883778667
chr5	144501000	144502000	-3.637877152022542
chr5	144501100	144502100	-2.940004856430966
chr5	144501200	144502200	-2.574192477993149
chr5	144501300	144502300	-3.2249245866950917
chr5	144501400	144502400	-3.124422440996016
chr5	144501500	144502500	-2.8379324822310537
chr5	144501600	144502600	-2.622856278774633
chr5	144501700	144502700	-2.1940384023331263
chr5	144501800	144502800	-1.8344495258684368
chr5	144501900	144502900	-1.9852805659486967
chr5	144502000	144503000	-1.4681400583879445
chr5	144502100	144503100	-2.0103091530098767
chr5	144502200	144503200	-2.1822126609328074
chr5	144502300	144503300	-1.7040990148721638
chr5	144502400	144503400	-1.2193128893140557
chr5	144502500	144503500	-1.9084520529280125
chr5	144502600	144503600	-1.8975668431487007
chr5	144502700	144503700	-1.1999894813591516
chr5	144502800	144503800	-1.1440708758277565
chr5	144502900	144503900	-0.0548871183785347
chr5	144503000	144504000	0.5958520713369264
chr5	144503100	144504100	0.7741271441203657
chr5	144503200	144504200	0.370311364596023
chr5	144503300	144504300	0.5977158350623195
chr5	144503400	144504400	-0.6427344357880372
chr5	144503500	144504500	-0.2390941635961685
chr5	144503600	144504600	-0.21201634094906
chr5	144503700	144504700	-0.9158668446267508
chr5	144503800	144504800	-0.6903793821535487
chr5	144503900	144504900	-1.5457931845011623
chr5	144504000	144505000	-2.5438059293835935
chr5	144504100	144505100	-2.444313305152104
chr5	144504200	144505200	-1.7869112194645067
chr5	144504300	144505300	-2.015037603476144
chr5	144504400	144505400	-0.9849243104956948
chr5	144504500	144505500	-1.1627570903526718
chr5	144504600	144505600	-1.3666161600325797
chr5	144504700	144505700	-1.489838468763016
chr5	144505800	144506800	0.7942943049177871
chr5	144505900	144506900	-0.04493085554494864
chr5	144506000	144507000	-0.40780605018219446
chr5	144506100	144507100	-0.6792283319542998
chr5	144506200	144507200	-0.8326781773539625
chr5	144506300	144507300	-0.36612510621500943
chr5	144506400	144507400	-0.5583310517035428
chr5	144506500	144507500	-0.9059226599536708
chr5	144506600	144507600	-1.3570400704644312
chr5	144506700	144507700	-1.4732071409041003
chr5	144506800	144507800	-1.847526555027196
chr5	144506900	144507900	-1.2344144399816988
chr5	144507000	144508000	-0.8186411714423653
chr5	144507100	144508100	-0.9166742961475975
chr5	144507200	144508200	-1.4765794068727105
chr5	144507300	144508300	-2.1649079115824423
chr5	144507400	144508400	-2.3118797881070168
chr5	144507500	144508500	-2.6299497034960497
chr5	144507600	144508600	-2.542752287226812
chr5	144507700	144508700	-3.2420907991794894
chr5	144507800	144508800	-2.6615818016744552
chr5	144507900	144508900	-2.5637161414512963
chr5	144508000	144509000	-2.608950563004112
chr5	144508100	144509100	-2.9298348115206645
chr5	144508200	144509200	-2.8527231467326337
chr5	144508300	144509300	-2.6368936461281347
chr5	144508400	144509400	-2.5157791951473483
chr5	144509000	144510000	-4.166274554701999
chr5	144509100	144510100	-4.799322019237508
chr5	144509200	144510200	-4.796251655532148
chr5	144509300	144510300	-4.7114845261494445
chr5	144509400	144510400	-5.016928106130975
chr5	144509500	144510500	-5.051840741059039
chr5	144509600	144510600	-4.036770612539435
chr5	144509700	144510700	-3.0877348647281493
chr5	144509800	144510800	-2.231547477804611
chr5	144509900	144510900	-2.785505322070592
chr5	144510000	144511000	-1.764822653628455
chr5	144510100	144511100	-1.1227122805138292
chr5	144510200	144511200	-1.3778886240732249
chr5	144510300	144511300	-1.0568128485588122
chr5	144510400	144511400	-0.5886675716843351
chr5	144510500	144511500	-0.07736930907507218
chr5	144510600	144511600	-0.3891473676236761
chr5	144510700	144511700	-0.6893121796072751
chr5	144510800	144511800	-0.4106711006309677
chr5	144510900	144511900	-0.010296598746557918
chr5	144511000	144512000	-0.2162547275646349
chr5	144511100	144512100	-0.5146928417621068
chr5	144511200	144512200	-0.6236626511070034
chr5	144511300	144512300	-1.150951782066913
chr5	144511400	144512400	-1.3431599448486775
chr5	144511500	144512500	-2.3322453228724704
chr5	144511600	144512600	-2.300335567877639
chr5	144511700	144512700	-2.322268725720904
chr5	144511800	144512800	-2.428562105770539
chr5	144511900	144512900	-3.1819326936028487
chr5	144512000	144513000	-3.269993678907199
chr5	144512100	144513100	-3.0586859955698653
chr5	144512200	144513200	-2.9996763891207925
chr5	144512300	144513300	-3.1171785605267286
chr5	144512400	144513400	-3.3708859699870626
chr5	144512500	144513500	-2.7156411032024645
chr5	144512600	144513600	-3.5538723510729233
chr5	144512700	144513700	-3.7127263794248178
chr5	144512800	144513800	-4.6398172449412955
chr5	144512900	144513900	-4.847009630605156
chr5	144513000	144514000	-5.382629451380717
chr5	144513100	144514100	-5.603597773571992
chr5	144513200	144514200	-4.974433787516298
chr5	144513300	144514300	-5.490132019006096
chr5	144513400	144514400	-5.064315319887887
chr5	144513500	144514500	-5.356484795802703
chr5	144513600	144514600	-4.937327042286224
chr5	144513700	144514700	-4.671815995431377
chr5	144513800	144514800	-4.937364312623883
chr5	144513900	144514900	-4.50404034900496
chr5	144514000	144515000	-4.187546209239092
chr5	144514100	144515100	-4.975907756484479
chr5	144514200	144515200	-6.3048858355537725
chr5	144514300	144515300	-6.349833391337495
chr5	144514400	144515400	-6.483478253032469
chr5	144514500	144515500	-7.314777154936991
chr5	144514600	144515600	-7.824496208133981
chr5	144514700	144515700	-8.219486211579648
chr5	144514800	144515800	-7.634355537724306
chr5	144514900	144515900	-7.581057180372674
chr5	144515000	144516000	-7.857248973247442
chr5	144515100	144516100	-7.830312625287584
chr5	144515200	144516200	-7.034962832248592
chr5	144515300	144516300	-7.052947607755429
chr5	144515400	144516400	-8.335068397190321
chr5	144515500	144516500	-7.62760426608563
chr5	144515600	144516600	-7.271564436940019
chr5	144515700	144516700	-7.673501403148342
chr5	144515800	144516800	-8.276422514697048
chr5	144515900	144516900	-9.081255696156862
chr5	144516000	144517000	-8.98645641754102
chr5	144516100	144517100	-7.744494447252562
chr5	144516200	144517200	-7.927852106271538
chr5	144516300	144517300	-7.196768390992593
chr5	144516400	144517400	-5.8562761476819585
chr5	144516500	144517500	-6.299248725565008
chr5	144516600	144517600	-5.8770196507717145
chr5	144516700	144517700	-5.850567769273837
chr5	144516800	144517800	-5.482261380823117
chr5	144516900	144517900	-5.831461631070155
chr5	144517000	144518000	-5.163982421866982
chr5	144517100	144518100	-5.5771430127853465
chr5	144517200	144518200	-5.088820211478292
chr5	144517300	144518300	-5.463121984929235
chr5	144517400	144518400	-5.772161191425793
chr5	144517500	144518500	-5.1583749395852605
chr5	144517600	144518600	-5.585067891021055
chr5	144517700	144518700	-5.899262391068349
chr5	144517800	144518800	-4.899148391198083
chr5	144517900	144518900	-3.3395071465666644
chr5	144518000	144519000	-4.000982899363854
chr5	144518100	144519100	-3.7289377738283167
chr5	144518200	144519200	-3.1388335597511303
chr5	144518300	144519300	-1.9314168959773887
chr5	144518400	144519400	-1.4167005462481042
chr5	144518500	144519500	-1.5778572029855993
chr5	144518600	144519600	-1.6963242310837379
chr5	144518700	144519700	-1.1522664332136834
chr5	144518800	144519800	-1.947147219623452
chr5	144518900	144519900	-2.1567786730035
chr5	144519000	144520000	-2.178669910585348
chr5	144519100	144520100	-2.1520241324720906
chr5	144519200	144520200	-2.340561068049926
chr5	144519300	144520300	-2.530582207320488
chr5	144519400	144520400	-3.039549756540417
chr5	144519500	144520500	-2.8339591522427803
chr5	144519600	144520600	-2.738016020084844
chr5	144519700	144520700	-2.401894001582749
chr5	144519800	144520800	-1.8165317942240065
chr5	144519900	144520900	-2.0442583384993185
chr5	144520000	144521000	-1.581858238293213
chr5	144520100	144521100	-1.7004795876806824
chr5	144520200	144521200	-2.04239882205142
chr5	144520300	144521300	-1.6254186303437552
chr5	144520400	144521400	-1.244492314772279
chr5	144520500	144521500	-1.6490436052165958
chr5	144520600	144521600	-2.0067309235887394
chr5	144520700	144521700	-2.4278691514706323
chr5	144520800	144521800	-2.43450441602298
chr5	144520900	144521900	-2.3724816402104327
chr5	144521000	144522000	-2.4522308669229305
chr5	144521100	144522100	-2.20475609346968
chr5	144521200	144522200	-1.8742205338993925
chr5	144521300	144522300	-2.5543077823985665
chr5	144521400	144522400	-2.2781223313228143
chr5	144521500	144522500	-2.2757150397685497
chr5	144521600	144522600	-1.7973213819465483
chr5	144521700	144522700	-1.3018321217114757
chr5	144521800	144522800	-1.0434113208852778
chr5	144521900	144522900	-0.7483277357224006
chr5	144522000	144523000	-0.9491873015001796
chr5	144522100	144523100	-0.9223943418387722
chr5	144522200	144523200	-0.9782737086979804
chr5	144522300	144523300	-0.3949758026359637
chr5	144522400	144523400	-0.38163844426917604
chr5	144522500	144523500	0.04210850417170912
chr5	144522600	144523600	0.4285431224712825
chr5	144522700	144523700	0.28031509247080577
chr5	144522800	144523800	-0.3241761573145558
chr5	144522900	144523900	-0.8549591816618425
chr5	144523000	144524000	-0.7679646405456819
chr5	144523100	144524100	-0.4134666235546252
chr5	144523200	144524200	-0.11551784544203107
chr5	144523300	144524300	-0.6833622394782103
chr5	144523400	144524400	-0.42773388824663466
chr5	144523500	144524500	-0.4851987740480461
chr5	144523600	144524600	-0.6186176939364632
chr5	144523700	144524700	-0.5310058203619974
chr5	144523800	144524800	-0.0806684074413308
chr5	144523900	144524900	0.11094869130372907
chr5	144524000	144525000	-0.4035803729071604
chr5	144524100	144525100	-0.7523640552409763
chr5	144524200	144525200	-0.8826774681709398
chr5	144525300	144526300	-1.5170133109353292
chr5	144525400	144526400	-1.9060021073935784
chr5	144525500	144526500	-2.062825293812034
chr5	144525600	144526600	-2.085577314503116
chr5	144525700	144526700	-2.3723374406473523
chr5	144525800	144526800	-3.2330690861593454
chr5	144525900	144526900	-3.0153943427228467
chr5	144526000	144527000	-3.3124191059148944
chr5	144526100	144527100	-2.856965814142292
chr5	144526200	144527200	-3.1074414896775466
chr5	144526300	144527300	-4.835613757098873
chr5	144526400	144527400	-5.0412471577814415
chr5	144526500	144527500	-5.087055172671572
chr5	144526600	144527600	-4.893514574270092
chr5	144526700	144527700	-4.910740380294199
chr5	144526800	144527800	-4.689006130561498
chr5	144526900	144527900	-4.678607129415751
chr5	144527000	144528000	-4.408016651993438
chr5	144527100	144528100	-4.580522129629384
chr5	144527200	144528200	-4.733963432784097
chr5	144527300	144528300	-3.3069252202714083
chr5	144527400	144528400	-2.92559987834853
chr5	144527500	144528500	-2.632935022921292
chr5	144527600	144528600	-2.807146917339784
chr5	144527700	144528700	-2.4159590977079186
chr5	144527800	144528800	-2.1865762277976275
chr5	144528300	144529300	-1.8317681877499832
chr5	144528400	144529400	-1.7264995451154803
chr5	144528500	144529500	-2.008789834375103
chr5	144528600	144529600	-2.175598010636893
chr5	144528700	144529700	-2.3803355563608344
chr5	144528800	144529800	-2.664870712681776
chr5	144528900	144529900	-2.1145649203221333
chr5	144529000	144530000	-2.3678238863041754
chr5	144529100	144530100	-1.8409071133357944
chr5	144529200	144530200	-1.3928428336530885
chr5	144529300	144530300	-1.1944164253505831
chr5	144529400	144530400	-1.031625023349555
chr5	144529500	144530500	-0.6983132839958696
chr5	144529600	144530600	-0.587851757475403
chr5	144529700	144530700	-0.8132983181653498
chr5	144529800	144530800	-0.053339200803695856
chr5	144529900	144530900	-0.8285015778103451
chr5	144530000	144531000	-0.8912001007479299
chr5	144530100	144531100	-1.185112679011164
chr5	144530200	144531200	-0.6665952748111252
chr5	144530300	144531300	-0.2499703751568552
chr5	144530400	144531400	-0.621300943811323
chr5	144530500	144531500	-0.3022254451422519
chr5	144530600	144531600	0.00913241065765219
chr5	144530700	144531700	0.3917064656106989
chr5	144530800	144531800	-0.6690142731029856
chr5	144530900	144531900	-0.5150638187709712
chr5	144531000	144532000	-0.7227234119998669
chr5	144531100	144532100	-1.0446835242299954
chr5	144531200	144532200	-1.6546002788825462
chr5	144531300	144532300	-2.3069107237550632
chr5	144531400	144532400	-2.3358094000154286
chr5	144531500	144532500	-3.0273938083923806
chr5	144531600	144532600	-3.1869938100598083
chr5	144531700	144532700	-3.591668981281714
chr5	144531800	144532800	-3.358930680351897
chr5	144531900	144532900	-3.3662478892134224
chr5	144532000	144533000	-2.5849091119652625
chr5	144532100	144533100	-2.8544643937736267
chr5	144532200	144533200	-2.791753787013667
chr5	144532300	144533300	-2.7816616582965445
chr5	144532400	144533400	-2.6903637925808948
chr5	144532500	144533500	-2.3132181562066525
chr5	144532600	144533600	-2.0118546985463746
chr5	144532700	144533700	-1.3634673643043065
chr5	144532800	144533800	-1.0646381703301755
chr5	144532900	144533900	-0.8239852077566105
chr5	144533000	144534000	-0.8966736475391527
chr5	144533100	144534100	-0.04057518947089326
chr5	144533200	144534200	0.04018519149237515
chr5	144533300	144534300	0.2576376679306353
chr5	144533400	144534400	-0.1995607273944764
chr5	144533500	144534500	-0.11351723956086165
chr5	144533600	144534600	-0.13375386987466747
chr5	144533700	144534700	-0.5545814127087948
chr5	144533800	144534800	-0.34637926017653464
chr5	144533900	144534900	-0.4045422936114768
chr5	144534000	144535000	-0.4472860429354586
chr5	144534100	144535100	-0.8665143037111515
chr5	144534200	144535200	-1.0295047814231162
chr5	144534300	144535300	-0.7341029853319035
chr5	144534400	144535400	-0.5707402528510782
chr5	144534500	144535500	-0.9713880445220088
chr5	144534600	144535600	-0.938203270500656
chr5	144534700	144535700	-1.4408667123875367
chr5	144534800	144535800	-1.4610191090889266
chr5	144534900	144535900	-1.1364110822949154
chr5	144535000	144536000	-1.1179441663039518
chr5	144535100	144536100	-1.3571947242589018
chr5	144535200	144536200	-2.300125691528296
chr5	144535300	144536300	-2.7396086613406956
chr5	144535400	144536400	-2.4867402236586686
chr5	144535500	144536500	-2.278094667928206
chr5	144535600	144536600	-2.8550368582926136
chr5	144535700	144536700	-2.342562464846701
chr5	144535800	144536800	-2.2478637538812203
chr5	144535900	144536900	-1.9194147697241075
chr5	144536000	144537000	-1.562799897040444
chr5	144536100	144537100	-1.4761429843233145
chr5	144536200	144537200	-0.5169795124779667
chr5	144536300	144537300	-0.014830655404632328
chr5	144536400	144537400	0.16344799434860524
chr5	144536500	144537500	-0.4466856247063888
chr5	144536600	144537600	-0.5291395915672557
chr5	144536700	144537700	-0.14408955511681426
chr5	144536800	144537800	-0.34722275422881843
chr5	144536900	144537900	-0.6409375305928993
chr5	144537000	144538000	-0.8219243546041761
chr5	144537100	144538100	-1.276827527739167
chr5	144537200	144538200	-1.4965620273377933
chr5	144537300	144538300	-1.4636041185159088
chr5	144537400	144538400	-1.4524247869003044
chr5	144537500	144538500	-1.5948144946651661
chr5	144537600	144538600	-1.8626164326242465
chr5	144537700	144538700	-2.6683751519134207
chr5	144537800	144538800	-2.515089929255081
chr5	144537900	144538900	-3.4095789322168386
chr5	144538000	144539000	-3.2636771173125054
chr5	144538100	144539100	-2.459210205445241
chr5	144538200	144539200	-2.176291038230908
chr5	144538300	144539300	-2.7062921628565686
chr5	144538400	144539400	-3.0465286476320297
chr5	144538500	144539500	-3.118850602220473
chr5	144538600	144539600	-3.100678064491013
chr5	144538700	144539700	-2.8559797550236032
chr5	144538800	144539800	-2.961339474151828
chr5	144538900	144539900	-2.557297104436605
chr5	144539000	144540000	-2.9048427922082096
chr5	144539100	144540100	-3.2052280449338917
chr5	144539200	144540200	-3.435411978332062
chr5	144539300	144540300	-3.3502377997693
chr5	144539400	144540400	-2.9288164632563722
chr5	144539500	144540500	-2.3552785721552527
chr5	144539600	144540600	-1.9978475779108118
chr5	144539700	144540700	-1.5518216969561789
chr5	144539800	144540800	-1.6561495506995063
chr5	144539900	144540900	-1.6409023108448637
chr5	144540000	144541000	-2.01224662604802
chr5	144540100	144541100	-1.688908977174235
chr5	144540200	144541200	-2.1178587146105947
chr5	144540300	144541300	-2.026292111967829
chr5	144540400	144541400	-2.330478697402632
chr5	144540500	144541500	-2.265579213835106
chr5	144540600	144541600	-2.3276139840772894
chr5	144540700	144541700	-2.7184431349380223
chr5	144540800	144541800	-2.7710029955453934
chr5	144540900	144541900	-2.0862816903261625
chr5	144541000	144542000	-1.5389050448205384
chr5	144541100	144542100	-1.9998774242180968
chr5	144541200	144542200	-1.4010766651320166
chr5	144541300	144542300	-1.385579949543531
chr5	144541400	144542400	-1.2992021397161937
chr5	144541500	144542500	-1.5665536201677714
chr5	144541600	144542600	-1.601640918241339
chr5	144543300	144544300	-0.03336773518397313
chr5	144543400	144544400	0.03721121198286842
chr5	144543500	144544500	0.027785379365093246
chr5	144543600	144544600	-0.4469138568131214
chr5	144543700	144544700	-0.7130046801593273
chr5	144543800	144544800	-1.9839265444408831
chr5	144543900	144544900	-2.0889304575661893
chr5	144544000	144545000	-1.6752883289995517
chr5	144544100	144545100	-0.8437797414439054
chr5	144544200	144545200	-0.5353349980925375
chr5	144544300	144545300	-1.0763955888049246
chr5	144544400	144545400	-0.7744334571629663
chr5	144544500	144545500	-0.7448056984715791
chr5	144544600	144545600	-0.2074027356874415
chr5	144544700	144545700	0.16975719405680534
chr5	144544800	144545800	0.9924864950652972
chr5	144544900	144545900	0.1390578425320514
chr5	144545000	144546000	0.022941994799202742
chr5	144545100	144546100	-0.6609280978826361
chr5	144545200	144546200	-1.2601500644301955
chr5	144545300	144546300	-2.037677140562133
chr5	144545400	144546400	-2.462075174102264
chr5	144545500	144546500	-2.4706902687835823
chr5	144545600	144546600	-2.4273968046766368
chr5	144545700	144546700	-2.2175025925005944
chr5	144545800	144546800	-2.4573224866660084
chr5	144545900	144546900	-2.0053358973503856
chr5	144546000	144547000	-1.8326838719314622
chr5	144546100	144547100	-1.8426033038771918
chr5	144546200	144547200	-1.7705854294528434
chr5	144546300	144547300	-0.31084557365694965
chr5	144546400	144547400	-0.6525579058450972
chr5	144546500	144547500	-1.093964303233946
chr5	144546600	144547600	-1.6900200967929733
chr5	144546700	144547700	-1.8065639873347703
chr5	144546800	144547800	-1.6708343829957681
chr5	144546900	144547900	-1.5012779508425165
chr5	144547000	144548000	-1.396346898574525
chr5	144547100	144548100	-1.8682846300894989
chr5	144547200	144548200	-1.9775877929378896
chr5	144547300	144548300	-1.8351030874727758
chr5	144547400	144548400	-1.7527592932230185
chr5	144547500	144548500	-2.2911376793188354
chr5	144547600	144548600	-1.5513366460858982
chr5	144547700	144548700	-1.9280200257167748
chr5	144547800	144548800	-2.147676957473473
chr5	144547900	144548900	-2.082025494530823
chr5	144548000	144549000	-2.047462545060773
chr5	144548100	144549100	-1.8415509225338
chr5	144548200	144549200	-0.8297284089043191
chr5	144548300	144549300	-1.7155760180699493
chr5	144548400	144549400	-1.6307199281714309
chr5	144548500	144549500	-0.9922025595706152
chr5	144548600	144549600	-0.8158429149632201
chr5	144548700	144549700	-0.3454831988627755
chr5	144548800	144549800	-0.6045457978736896
chr5	144548900	144549900	-0.7715430605667469
chr5	144549000	144550000	-0.48892130584165266
chr5	144549100	144550100	-0.26029671889443323
chr5	144549200	144550200	-1.2479947678185743
chr5	144549300	144550300	-0.6621611589728371
chr5	144549400	144550400	-0.4904278460345941
chr5	144549500	144550500	-0.4908942943688821
chr5	144549600	144550600	-0.7241020497625843
chr5	144549700	144550700	-1.6939447222883968
chr5	144549800	144550800	-1.4194300603784886
chr5	144549900	144550900	-2.1274556375047533
chr5	144550000	144551000	-3.7447382637177498
chr5	144553400	144554400	-4.445648265957986
chr5	144553500	144554500	-4.884402936243991
chr5	144553600	144554600	-4.854401381597025
chr5	144553700	144554700	-4.058288339695581
chr5	144554800	144555800	-4.21954220532448
chr5	144554900	144555900	-4.351228883423722
chr5	144555100	144556100	-4.8416809659885365
chr5	144555200	144556200	-5.001057365694424
chr5	144555300	144556300	-5.449167304290823
chr5	144555400	144556400	-5.1495403157374495
chr5	144555500	144556500	-3.8622693458418564
chr5	144555600	144556600	-3.2837674089116464
chr5	144555700	144556700	-3.2686391976913733
chr5	144555800	144556800	-3.1175256922887704
chr5	144555900	144556900	-2.6961944376964344
chr5	144556000	144557000	-2.669433654692154
chr5	144556100	144557100	-2.7439646868636243
chr5	144556200	144557200	-2.941669460410313
chr5	144556300	144557300	-2.2361865633419087
chr5	144556400	144557400	-2.055681099261546
chr5	144559800	144560800	-2.41977484701184
chr5	144561100	144562100	-1.7886882802892958
chr5	144561200	144562200	-2.2674872895485807
chr5	144561300	144562300	-2.282671923879419
chr5	144561400	144562400	-2.608987627773066
chr5	144561500	144562500	-3.01568336160246
chr5	144561600	144562600	-4.0769107849891295
chr5	144561700	144562700	-3.5421560006665667
chr5	144561800	144562800	-4.551864333709387
chr5	144561900	144562900	-3.6277452219086532
chr5	144562000	144563000	-3.44772508386671
chr5	144562100	144563100	-4.242356457031754
chr5	144562200	144563200	-3.759487337422254
chr5	144562300	144563300	-3.873171148046615
chr5	144562400	144563400	-4.09846548937002
chr5	144562500	144563500	-4.101800280927519
chr5	144562600	144563600	-3.23406216109693
chr5	144562700	144563700	-3.467863236911138
chr5	144562800	144563800	-2.4512489107443844
chr5	144562900	144563900	-2.8333374972920686
chr5	144563000	144564000	-3.1629047232112124
chr5	144563100	144564100	-3.0173838686034817
chr5	144563200	144564200	-3.1268763233080383
chr5	144563300	144564300	-2.938421610944027
chr5	144563400	144564400	-2.391628746520111
chr5	144563500	144564500	-2.2466198993829085
chr5	144563600	144564600	-2.8721682563574658
chr5	144563700	144564700	-2.7995391460980543
chr5	144563800	144564800	-2.9939537115186465
chr5	144563900	144564900	-2.876441376414208
chr5	144564000	144565000	-2.3501681209740752
chr5	144564100	144565100	-2.2090457803868917
chr5	144564200	144565200	-2.2473656190239444
chr5	144564300	144565300	-2.1129093574805755
chr5	144564400	144565400	-2.2288748978870903
chr5	144564500	144565500	-2.2696987531696564
chr5	144564600	144565600	-1.941338388192681
chr5	144565700	144566700	-1.9708361100436809
chr5	144565800	144566800	-1.7494980843536896
chr5	144565900	144566900	-1.4661096836306684
chr5	144566000	144567000	-0.36782820631485375
chr5	144566100	144567100	-1.555057527073735
chr5	144566200	144567200	-1.6499295396292608
chr5	144566300	144567300	-2.066014997859153
chr5	144566400	144567400	-2.2685348462225456
chr5	144566500	144567500	-3.1306130344773178
chr5	144566600	144567600	-2.8035001996955686
chr5	144566700	144567700	-2.6598516435697617
chr5	144566800	144567800	-2.919484215873779
chr5	144566900	144567900	-3.459116123566888
chr5	144567000	144568000	-3.930464057811245
chr5	144567100	144568100	-2.9439346583556865
chr5	144567200	144568200	-2.8457922654179137
chr5	144567300	144568300	-2.6799034232592063
chr5	144567400	144568400	-2.4584562899372004
chr5	144567500	144568500	-1.5872478320864791
chr5	144567600	144568600	-2.4002863170761533
chr5	144567700	144568700	-2.998498256081131
chr5	144567800	144568800	-2.4996299959477466
chr5	144567900	144568900	-2.12514399841585
chr5	144568000	144569000	-1.232665788051433
chr5	144568100	144569100	-2.007688628514261
chr5	144568200	144569200	-2.3342848105258502
chr5	144568300	144569300	-2.944659807243587
chr5	144568400	144569400	-2.4907188088078143
chr5	144568500	144569500	-2.8080622498194807
chr5	144568600	144569600	-2.437989824167888
chr5	144568700	144569700	-2.2436070211285966
chr5	144568800	144569800	-2.293637447028066
chr5	144568900	144569900	-1.7608350532839427
chr5	144569000	144570000	-2.4863802104156942
chr5	144569100	144570100	-2.008889641773808
chr5	144569200	144570200	-2.009444368853877
chr5	144569300	144570300	-1.3939754776278477
chr5	144569400	144570400	-1.2004070243649398
chr5	144569500	144570500	-1.0905264534703571
chr5	144569600	144570600	-1.072576462286112
chr5	144569700	144570700	-1.21132344873368
chr5	144569800	144570800	-1.3648321522429236
chr5	144569900	144570900	-2.0822382730357982
chr5	144570000	144571000	-2.371751114154337
chr5	144570100	144571100	-2.085921176695067
chr5	144570200	144571200	-1.7946118919885303
chr5	144570300	144571300	-1.4422112029606635
chr5	144571000	144572000	-1.1766382499367858
chr5	144571100	144572100	-2.474526712665824
chr5	144571200	144572200	-3.423614244560308
chr5	144571300	144572300	-5.584362265282018
chr5	144571400	144572400	-6.207723967682719
chr5	144571500	144572500	-7.25477804808689
chr5	144571600	144572600	-7.746450649623736
chr5	144571700	144572700	-7.157544865287441
chr5	144571800	144572800	-7.478715514448148
chr5	144571900	144572900	-7.068705271586692
chr5	144572000	144573000	-6.4395009851455285
chr5	144572100	144573100	-5.829714763709368
chr5	144572200	144573200	-6.079398968990178
chr5	144572300	144573300	-5.117861244701404
chr5	144572400	144573400	-4.9329923502593385
chr5	144572500	144573500	-3.604370393042154
chr5	144572600	144573600	-3.194434534011064
chr5	144572700	144573700	-3.311339316478393
chr5	144572800	144573800	-3.104843567255517
chr5	144572900	144573900	-3.370916042133077
chr5	144573000	144574000	-3.8420584922489187
chr5	144573100	144574100	-4.188460437674062
chr5	144573200	144574200	-3.2394776344360925
chr5	144573300	144574300	-2.697519303875904
chr5	144573400	144574400	-2.674807431886039
chr5	144573500	144574500	-3.3059534491319065
chr5	144573600	144574600	-3.0555601088053064
chr5	144573700	144574700	-2.9028717959975534
chr5	144573800	144574800	-2.325388735132083
chr5	144573900	144574900	-1.4989867155644798
chr5	144574000	144575000	-1.528592233419654
chr5	144574100	144575100	-1.6252671939937229
chr5	144574200	144575200	-1.325775183633416
chr5	144574300	144575300	-0.9749621570455712
chr5	144574400	144575400	-0.7582546953582925
chr5	144574500	144575500	-0.8949948422677408
chr5	144574600	144575600	-0.8507422484466295
chr5	144574700	144575700	-1.1619405550711266
chr5	144574800	144575800	-1.1557769628580885
chr5	144574900	144575900	-1.5186680638731849
chr5	144575000	144576000	-1.2017766749680245
chr5	144575100	144576100	-0.9137109177911008
chr5	144575200	144576200	-0.9299520377379832
chr5	144575300	144576300	-1.5519973787972676
chr5	144575400	144576400	-1.2229208982718718
chr5	144575500	144576500	-0.6650477053107194
chr5	144575600	144576600	-1.1557732561841572
chr5	144575700	144576700	-1.2202116953793058
chr5	144575800	144576800	-1.77463130006795
chr5	144576900	144577900	0.4873879554871064
chr5	144577000	144578000	0.852284006152417
chr5	144577100	144578100	1.0685704792595832
chr5	144578100	144579100	0.8367954116878016
chr5	144578200	144579200	0.7414281639565444
chr5	144578300	144579300	-0.16533150612486394
chr5	144578400	144579400	-0.7009249100803444
chr5	144578500	144579500	-0.7541459644579328
chr5	144578600	144579600	-0.8091946527566275
chr5	144578700	144579700	-1.2579078104696737
chr5	144578800	144579800	-1.0738639589056869
chr5	144578900	144579900	-1.5796011733833182
chr5	144579000	144580000	-2.071746664141422
chr5	144579100	144580100	-3.4062011466062945
chr5	144579200	144580200	-2.855194746037783
chr5	144579300	144580300	-2.865527223596977
chr5	144579400	144580400	-2.564972498845753
chr5	144579500	144580500	-2.884675682629469
chr5	144579600	144580600	-2.4620179427319124
chr5	144579700	144580700	-2.541262473593748
chr5	144579800	144580800	-2.552303519529272
chr5	144579900	144580900	-1.385633691019111
chr5	144580000	144581000	-0.6877117173924794
chr5	144580100	144581100	-0.19769397456164173
chr5	144580200	144581200	-0.4983344046423966
chr5	144580300	144581300	0.04194131528335858
chr5	144580400	144581400	0.6409402855842967
chr5	144580500	144581500	0.8082405700791462
chr5	144580600	144581600	0.3485029361648529
chr5	144580700	144581700	1.0539552666195535
chr5	144580800	144581800	1.1332573445138865
chr5	144580900	144581900	0.5679688931968778
chr5	144581000	144582000	0.7057758279450073
chr5	144581100	144582100	0.4998896845816461
chr5	144581200	144582200	0.1994616537602723
chr5	144581300	144582300	0.3587463226247862
chr5	144581400	144582400	0.14925085944559108
chr5	144581500	144582500	-0.4709587452798832
chr5	144581600	144582600	-0.530196297837148
chr5	144581700	144582700	-0.41649209383384656
chr5	144581800	144582800	-0.20686551990170224
chr5	144581900	144582900	0.14144407352246155
chr5	144582000	144583000	-0.044796048848854166
chr5	144582100	144583100	-0.17962320357030842
chr5	144582200	144583200	-0.3251751216580056
chr5	144582300	144583300	-0.453473433888345
chr5	144582400	144583400	-0.7265201590550905
chr5	144582500	144583500	-0.1500791496371367
chr5	144582600	144583600	0.2927533453668291
chr5	144582700	144583700	0.2410781445934298
chr5	144582800	144583800	0.39244737184580797
chr5	144582900	144583900	0.1739836127798912
chr5	144583000	144584000	-0.02144812445832508
chr5	144583100	144584100	0.2608742954652897
chr5	144583200	144584200	0.5728617075508837
chr5	144583300	144584300	0.6958668966051086
chr5	144583400	144584400	0.9875481749100488
chr5	144583500	144584500	1.2221363530696443
chr5	144583600	144584600	1.0924659564637853
chr5	144583700	144584700	0.7319294576113605
chr5	144584200	144585200	0.4364985350967123
chr5	144584300	144585300	0.9955898552627196
chr5	144584400	144585400	1.1791840071023298
chr5	144584500	144585500	0.9526987757415442
chr5	144584600	144585600	0.6883090099092108
chr5	144584700	144585700	1.1493684554543482
chr5	144584800	144585800	0.9930840772244676
chr5	144584900	144585900	0.7303149234752183
chr5	144585000	144586000	0.6278289611589866
chr5	144585100	144586100	0.9954431468104392
chr5	144585200	144586200	1.20851874974145
chr5	144585300	144586300	1.2809182560225851
chr5	144585400	144586400	0.4680377101232064
chr5	144585500	144586500	0.6925888510574381
chr5	144585600	144586600	0.2336904913148853
chr5	144585700	144586700	-0.6004583716451689
chr5	144585800	144586800	-0.6006569652266065
chr5	144585900	144586900	-0.662823141164255
chr5	144586000	144587000	-1.1796111130137266
chr5	144586100	144587100	-1.3232254568766657
chr5	144586200	144587200	-1.5998120659290544
chr5	144586300	144587300	-2.370779683773037
chr5	144586400	144587400	-1.4169575022476792
chr5	144586500	144587500	-1.6655598423372024
chr5	144586600	144587600	-0.9021769214797573
chr5	144586700	144587700	-0.8346456066381761
chr5	144586800	144587800	-0.8835201775297691
chr5	144586900	144587900	-1.2353641279337486
chr5	144587000	144588000	-1.1011855814413436
chr5	144587100	144588100	-1.1372107541019598
chr5	144587200	144588200	-0.3114641283733643
chr5	144587300	144588300	-0.2253909264928609
chr5	144587400	144588400	0.2580744230747289
chr5	144587500	144588500	0.9276541496911106
chr5	144587600	144588600	0.6272219195344063
chr5	144587700	144588700	1.0669431397011788
chr5	144587800	144588800	1.1199600406823191
chr5	144587900	144588900	1.7830332642839752
chr5	144588000	144589000	2.067835314431431
chr5	144588100	144589100	2.028145263621848
chr5	144588200	144589200	1.7482185579574785
chr5	144588300	144589300	1.6519192918175012
chr5	144588400	144589400	1.2623469848917643
chr5	144588500	144589500	0.8734012045644062
chr5	144589000	144590000	-0.33149686213984175
chr5	144589100	144590100	-0.4353422706460895
chr5	144589200	144590200	-0.7668027957024817
chr5	144589300	144590300	-0.6429661112892547
chr5	144589400	144590400	-0.8052005993576103
chr5	144589500	144590500	-0.9766687760850558
chr5	144589600	144590600	-0.9525940653855652
chr5	144589700	144590700	-1.3413520281892026
chr5	144589800	144590800	-1.1973472273092298
chr5	144589900	144590900	-1.1668037353160354
chr5	144590000	144591000	-0.9276167690653417
chr5	144590100	144591100	-0.972162016930969
chr5	144590200	144591200	-1.0442045736724166
chr5	144590300	144591300	-0.6775549810773724
chr5	144590400	144591400	-1.1463957242489216
chr5	144590500	144591500	-1.3408797528142702
chr5	144590600	144591600	-2.075999692120877
chr5	144590700	144591700	-2.3527363842751434
chr5	144590800	144591800	-2.7897230707165597
chr5	144590900	144591900	-2.9622846407767045
chr5	144591000	144592000	-3.1717351828671405
chr5	144591100	144592100	-2.823969611318214
chr5	144591200	144592200	-2.4197951146804284
chr5	144591300	144592300	-3.0418587422191785
chr5	144591400	144592400	-2.869638634131959
chr5	144591500	144592500	-2.7061250393664107
chr5	144592600	144593600	-2.0029061835721644
chr5	144592700	144593700	-2.007814190722524
chr5	144592800	144593800	-2.131464127118724
chr5	144592900	144593900	-1.9666947924033358
chr5	144593000	144594000	-2.0962060726558085
chr5	144593100	144594100	-1.785436547530237
chr5	144593200	144594200	-1.893492658980407
chr5	144593300	144594300	-1.442808780183239
chr5	144593400	144594400	-2.157690298708122
chr5	144593500	144594500	-1.5147949792337658
chr5	144593600	144594600	-1.4483864543300533
chr5	144593700	144594700	-0.979700970277845
chr5	144593800	144594800	-0.9137444642747824
chr5	144593900	144594900	-0.26027303194566104
chr5	144594000	144595000	-0.0948604384805419
chr5	144594100	144595100	0.4220452319122685
chr5	144594200	144595200	1.1787331695293646
chr5	144594300	144595300	1.290869957365309
chr5	144594400	144595400	1.7929956874363862
chr5	144594500	144595500	2.1364089019444767
chr5	144594600	144595600	1.8838584992542853
chr5	144594700	144595700	1.6637594932990838
chr5	144594800	144595800	1.6196161631873125
chr5	144594900	144595900	2.1817989463054634
chr5	144595000	144596000	1.8808204402608755
chr5	144595100	144596100	1.5915469498797896
chr5	144595200	144596200	0.6246413040272017
chr5	144595300	144596300	0.5250119215303711
chr5	144595400	144596400	0.27105196029995565
chr5	144595500	144596500	-0.05824287720296543
chr5	144595600	144596600	-0.06278769615939903
chr5	144595700	144596700	-0.06587564366061947
chr5	144595800	144596800	-0.08297792762702448
chr5	144595900	144596900	-1.17221904525669
chr5	144596000	144597000	-0.7831442954994957
chr5	144596100	144597100	-0.9627984671417656
chr5	144596200	144597200	-0.5469066673085851
chr5	144596300	144597300	-0.7259110556744992
chr5	144596400	144597400	-1.5325671600827289
chr5	144596500	144597500	-1.1874539278402063
chr5	144596600	144597600	-0.4535222028751527
chr5	144596700	144597700	-0.21453620063993412
chr5	144596800	144597800	0.0249045295100578
chr5	144596900	144597900	0.4026955513596632
chr5	144597000	144598000	0.20410012245837297
chr5	144597100	144598100	0.2684719497429249
chr5	144597200	144598200	-0.17186019411540152
chr5	144597300	144598300	-0.468498072537498
chr5	144597400	144598400	0.28917224966563443
chr5	144597500	144598500	0.4205901906967167
chr5	144597600	144598600	0.029637779201334463
chr5	144597700	144598700	-0.3831129775034005
chr5	144597800	144598800	-0.31421198278905976
chr5	144597900	144598900	0.2437568672131837
chr5	144598000	144599000	0.5400389921243235
chr5	144598100	144599100	-0.1455356311195729
chr5	144598200	144599200	-0.6806734582286773
chr5	144598300	144599300	-0.14710409435303842
chr5	144598400	144599400	-0.3945663022351798
chr5	144599500	144600500	-2.001105912607726
chr5	144599600	144600600	-1.332290597046257
chr5	144599700	144600700	-0.3836000022138912
chr5	144599800	144600800	0.7754732740395446
chr5	144599900	144600900	1.0820587180978976
chr5	144600000	144601000	0.9960128310392633
chr5	144600100	144601100	0.9794271884239972
chr5	144600200	144601200	0.9432923563348332
chr5	144600300	144601300	0.7925183614073017
chr5	144600400	144601400	0.54823266206181
chr5	144600500	144601500	0.7886568932046759
chr5	144600600	144601600	0.08118071692197462
chr5	144600700	144601700	-0.08551494425987402
chr5	144600800	144601800	-0.6507159079349719
chr5	144600900	144601900	-1.0376693181057774
chr5	144601000	144602000	-1.1415664279322253
chr5	144601100	144602100	-1.3580254481807947
chr5	144601200	144602200	-1.6100146003613862
chr5	144601300	144602300	-1.2634138483942057
chr5	144601400	144602400	-0.755794739294128
chr5	144601500	144602500	-1.4022801619116392
chr5	144601600	144602600	-0.9852372131442576
chr5	144601700	144602700	-1.9905905154650327
chr5	144601800	144602800	-1.5435048830802336
chr5	144601900	144602900	-1.3299704964332053
chr5	144602000	144603000	-1.1833830964333103
chr5	144602100	144603100	-0.7309283059618904
chr5	144602200	144603200	-0.8898933639166168
chr5	144602300	144603300	-1.8060295117475882
chr5	144602400	144603400	-1.8335183116996667
chr5	144602500	144603500	-1.1738290709439023
chr5	144602600	144603600	-0.9456108361764786
chr5	144602700	144603700	-0.18296609455637147
chr5	144602800	144603800	-0.4983941619733898
chr5	144602900	144603900	-1.4726931099160507
chr5	144603000	144604000	-1.3491129393675532
chr5	144603100	144604100	-1.7390909479000778
chr5	144603200	144604200	-1.2941747509209032
chr5	144603300	144604300	-0.3676397813659914
chr5	144603400	144604400	-0.5022911128714928
chr5	144603500	144604500	-0.9983981155016801
chr5	144603600	144604600	-1.3730185137280901
chr5	144603700	144604700	-1.7498784718240283
chr5	144603800	144604800	-1.4000121361071012
chr5	144603900	144604900	-0.4965351499950063
chr5	144604000	144605000	-0.4865315609465977
chr5	144604100	144605100	-1.0981928716986444
chr5	144604200	144605200	-1.0670177927508602
chr5	144604300	144605300	-1.2584221227034864
chr5	144604400	144605400	-0.9933178818938404
chr5	144604500	144605500	-0.3264376439507016
chr5	144604600	144605600	-0.5471507052860783
chr5	144604700	144605700	-0.2086867780176885
chr5	144604800	144605800	-0.1554354588288498
chr5	144604900	144605900	-0.2922554981218795
chr5	144605000	144606000	-0.9592831689714094
chr5	144605100	144606100	0.21545314015653827
chr5	144605200	144606200	-0.08403072418938187
chr5	144605300	144606300	-0.18016804948299728
chr5	144605400	144606400	-0.5379169628013616
chr5	144605500	144606500	-0.7496234580358735
chr5	144605600	144606600	-0.5235612974615648
chr5	144605700	144606700	-0.8019581629413138
chr5	144605800	144606800	-1.109867365956705
chr5	144605900	144606900	-1.576232184111779
chr5	144606000	144607000	-1.8782904155379134
chr5	144606100	144607100	-1.9413705949576816
chr5	144606200	144607200	-1.8498877898697976
chr5	144606300	144607300	-1.3550208308966845
chr5	144606400	144607400	-1.0051544938370331
chr5	144606500	144607500	-1.5078316513826575
chr5	144606600	144607600	-1.3286024243542385
chr5	144606700	144607700	-0.7949252671431708
chr5	144606800	144607800	-0.6953551658182829
chr5	144606900	144607900	-0.467453889130437
chr5	144607000	144608000	0.2929401656272016
chr5	144607100	144608100	0.1847103574055741
chr5	144607200	144608200	0.4789432298304003
chr5	144607300	144608300	-0.008054964628222463
chr5	144607400	144608400	0.22602055301331314
chr5	144607500	144608500	0.025078802369466045
chr5	144607600	144608600	-0.2414750519909144
chr5	144607700	144608700	-0.43797499714922417
chr5	144607800	144608800	-0.8921719796773075
chr5	144607900	144608900	-0.5086994374190865
chr5	144608000	144609000	-0.830035557299743
chr5	144608100	144609100	-0.9886765829151498
chr5	144608200	144609200	-1.1775741681747751
chr5	144608300	144609300	-1.3698908346477476
chr5	144608400	144609400	-1.511309845356169
chr5	144608500	144609500	-1.2247322452310143
chr5	144608600	144609600	-1.4119492347163507
chr5	144608700	144609700	-1.9245451488887408
chr5	144608800	144609800	-1.5859079237192435
chr5	144608900	144609900	-1.9194182142190936
chr5	144609000	144610000	-1.4675720808876496
chr5	144609100	144610100	-2.4622691476138834
chr5	144609200	144610200	-2.8740206804607404
chr5	144609300	144610300	-2.9322277447556613
chr5	144609400	144610400	-2.7760356181861843
chr5	144609500	144610500	-2.3994368266020842
chr5	144609600	144610600	-2.6118512276454267
chr5	144609700	144610700	-1.7703165164187924
chr5	144609800	144610800	-1.9341469282441308
chr5	144609900	144610900	-1.7848156441676748
chr5	144610000	144611000	-2.368881697166591
chr5	144610100	144611100	-1.7832258371424732
chr5	144610200	144611200	-1.7523341851379215
chr5	144610300	144611300	-1.87095069402796
chr5	144610400	144611400	-2.1963756400677483
chr5	144610500	144611500	-2.7774642146828805
chr5	144610600	144611600	-2.7862475783955647
chr5	144610700	144611700	-3.0570260801779545
chr5	144610800	144611800	-3.199977709267712
chr5	144610900	144611900	-3.5792408800298325
chr5	144611000	144612000	-3.4337168613526257
chr5	144611100	144612100	-3.2912122409546334
chr5	144611200	144612200	-3.2641170533780475
chr5	144611300	144612300	-3.5670734346007995
chr5	144611400	144612400	-3.7012428663603614
chr5	144611500	144612500	-3.2356393162996837
chr5	144611600	144612600	-2.5331384528538528
chr5	144611700	144612700	-2.578569016210332
chr5	144611800	144612800	-2.690518510753783
chr5	144611900	144612900	-2.2930706604697946
chr5	144612000	144613000	-2.7388027681733154
chr5	144612100	144613100	-2.307714122624648
chr5	144612200	144613200	-2.5720866028999985
chr5	144612300	144613300	-1.5133666735355134
chr5	144612400	144613400	-1.234342001354922
chr5	144612500	144613500	-1.7019772637455175
chr5	144612600	144613600	-2.115221171016252
chr5	144612700	144613700	-2.229535116857934
chr5	144612800	144613800	-1.736126064011055
chr5	144612900	144613900	-2.2865328811199466
chr5	144613000	144614000	-2.392461916902025
chr5	144613100	144614100	-2.98141208836788
chr5	144613200	144614200	-2.450060929769006
chr5	144613300	144614300	-3.2125741608254903
chr5	144613400	144614400	-3.537679330308639
chr5	144613500	144614500	-2.8691768612774187
chr5	144613600	144614600	-2.5904771670002047
chr5	144613700	144614700	-3.0727154725608634
chr5	144613800	144614800	-2.6632460692357043
chr5	144613900	144614900	-2.0378944516865194
chr5	144614000	144615000	-1.9386020541551652
chr5	144614100	144615100	-1.7359887550725073
chr5	144614200	144615200	-1.6905666026775792
chr5	144614300	144615300	-1.6966947031044457
chr5	144614400	144615400	-1.4577612079749322
chr5	144614500	144615500	-1.9201801999812391
chr5	144614600	144615600	-1.8216935351384376
chr5	144614700	144615700	-0.6632863983062716
chr5	144614800	144615800	-2.085275318071247
chr5	144614900	144615900	-1.9193907767964808
chr5	144615000	144616000	-1.2024266706367308
chr5	144615100	144616100	-1.5617015687554592
chr5	144615200	144616200	-1.6722177855490017
chr5	144615300	144616300	-1.9703468695626336
chr5	144615400	144616400	-2.196427849506811
chr5	144615500	144616500	-2.54837888183658
chr5	144615600	144616600	-3.6729166357684915
chr5	144615700	144616700	-3.853315145070251
chr5	144615800	144616800	-2.8431757520627063
chr5	144615900	144616900	-3.1177497458532364
chr5	144616000	144617000	-3.6825350281790086
chr5	144616100	144617100	-3.4686340765763286
chr5	144616200	144617200	-3.503587659147632
chr5	144616300	144617300	-3.044479386692556
chr5	144616400	144617400	-2.9896253756553324
chr5	144616500	144617500	-2.257652186055565
chr5	144616600	144617600	-0.511409742920344
chr5	144616700	144617700	-1.2077991131593533
chr5	144616800	144617800	-1.9748327662107608
chr5	144616900	144617900	-1.699483871977548
chr5	144617000	144618000	-1.5391798748626322
chr5	144618100	144619100	-3.60075090204539
chr5	144618200	144619200	-3.050893874311666
chr5	144618300	144619300	-3.5001868727629137
chr5	144618400	144619400	-3.2605921668126636
chr5	144618500	144619500	-2.574965286415601
chr5	144618600	144619600	-1.224916232650657
chr5	144618700	144619700	-1.6128618907947765
chr5	144618800	144619800	-1.0414622859524325
chr5	144618900	144619900	-1.4474116819213168
chr5	144619000	144620000	-1.2878179710828637
chr5	144619100	144620100	-2.150501170834741
chr5	144619200	144620200	-1.9990115279044591
chr5	144619300	144620300	-1.9478156949820309
chr5	144619400	144620400	-1.2396155043010966
chr5	144619500	144620500	-1.7411759714353452
chr5	144619600	144620600	-2.107099629556562
chr5	144619700	144620700	-0.9544593030965641
chr5	144620800	144621800	-2.4136836599356117
chr5	144620900	144621900	-2.406243170613394
chr5	144621000	144622000	-2.272208914536532
chr5	144621100	144622100	-1.801473612085544
chr5	144621200	144622200	-1.947690372473592
chr5	144621300	144622300	-1.5360676565072526
chr5	144621400	144622400	-2.031815360850179
chr5	144621500	144622500	-2.0355980701459497
chr5	144621600	144622600	-1.7225442158106377
chr5	144621700	144622700	-2.1404894458248656
chr5	144621800	144622800	-2.320928430275751
chr5	144621900	144622900	-2.768645659155088
chr5	144622000	144623000	-2.534662023656168
chr5	144622100	144623100	-2.6239370053872584
chr5	144622200	144623200	-2.1467172600728395
chr5	144622300	144623300	-2.6666385231587806
chr5	144622400	144623400	-3.37833987758444
chr5	144622500	144623500	-4.48392589870732
chr5	144622600	144623600	-4.29099930003542
chr5	144622700	144623700	-4.7735494173784785
chr5	144622800	144623800	-4.7488517290954855
chr5	144622900	144623900	-5.016599805992027
chr5	144623000	144624000	-6.338998072971406
chr5	144623100	144624100	-6.306334746686712
chr5	144623200	144624200	-6.674598049671374
chr5	144623300	144624300	-6.660982413986466
chr5	144623400	144624400	-5.880485332059322
chr5	144623500	144624500	-5.504603251378076
chr5	144623600	144624600	-5.691841121984421
chr5	144623700	144624700	-6.140547577613791
chr5	144623800	144624800	-7.435849169735133
chr5	144623900	144624900	-7.092882596622037
chr5	144624000	144625000	-7.075371311260007
chr5	144624100	144625100	-7.5952610320108676
chr5	144624200	144625200	-8.924830874604744
chr5	144624300	144625300	-8.910302194329049
chr5	144624400	144625400	-9.830389644687276
chr5	144624700	144625700	-9.894361301830767
chr5	144624800	144625800	-8.960377228125425
chr5	144624900	144625900	-9.839968284204677
chr5	144625000	144626000	-9.42979614040105
chr5	144625100	144626100	-9.788111878268461
chr5	144625200	144626200	-8.289152706309936
chr5	144625300	144626300	-8.988553684912286
chr5	144625400	144626400	-8.992701666684898
chr5	144625500	144626500	-8.929153322217843
chr5	144625600	144626600	-9.978036789596423
chr5	144626700	144627700	-9.905988349728236
chr5	144626800	144627800	-9.610263668059533
chr5	144626900	144627900	-9.069313115096453
chr5	144627000	144628000	-9.044286030301972
chr5	144627100	144628100	-9.71844585031439
chr5	144627900	144628900	-9.43942260993553
chr5	144628000	144629000	-9.724842896622029
chr5	144628100	144629100	-8.992242620744538
chr5	144628200	144629200	-7.950485684696707
chr5	144628300	144629300	-7.555607893419412
chr5	144628400	144629400	-7.892128448084315
chr5	144628500	144629500	-8.190445496991053
chr5	144628600	144629600	-7.674487018777188
chr5	144628700	144629700	-7.3346932545221435
chr5	144628800	144629800	-6.687562821181508
chr5	144628900	144629900	-7.094567810043857
chr5	144629000	144630000	-6.472737088182808
chr5	144629100	144630100	-6.286898557148278
chr5	144629200	144630200	-6.079808653035817
chr5	144629300	144630300	-5.370212982428986
chr5	144629400	144630400	-5.029396235110382
chr5	144629500	144630500	-4.1279347801014
chr5	144629600	144630600	-4.856218197692259
chr5	144629700	144630700	-5.682909554839973
chr5	144629800	144630800	-6.114232510991073
chr5	144629900	144630900	-6.019248630507738
chr5	144630000	144631000	-6.687983741803727
chr5	144630100	144631100	-6.8639407693038175
chr5	144630200	144631200	-7.40866942571065
chr5	144630300	144631300	-7.649313761322948
chr5	144630400	144631400	-7.383490656437769
chr5	144630500	144631500	-6.76516015159224
chr5	144630600	144631600	-5.970659925006907
chr5	144630700	144631700	-6.047677477131216
chr5	144630800	144631800	-5.717506005513822
chr5	144630900	144631900	-6.518100743199308
chr5	144631000	144632000	-5.979262274313711
chr5	144631100	144632100	-5.574570149808913
chr5	144631200	144632200	-4.841617424502673
chr5	144631300	144632300	-5.314006238075469
chr5	144631400	144632400	-4.944690819786894
chr5	144631500	144632500	-5.764862080428102
chr5	144631600	144632600	-5.487171382304855
chr5	144631700	144632700	-4.662694870731278
chr5	144631800	144632800	-4.223235466761017
chr5	144631900	144632900	-2.7839659634397744
chr5	144632200	144633200	-2.6515751545647626
chr5	144632300	144633300	-1.0993534351313046
chr5	144632400	144633400	-1.2290912051771166
chr5	144632500	144633500	-1.0579476141937298
chr5	144632600	144633600	-1.4855247411376755
chr5	144632700	144633700	-1.782379831770036
chr5	144632800	144633800	-1.6717694826214544
chr5	144632900	144633900	-2.1063748360679044
chr5	144633000	144634000	-3.0036954535900793
chr5	144633100	144634100	-2.659420597516393
chr5	144633200	144634200	-3.668313768603449
chr5	144633300	144634300	-3.8426684463796312
chr5	144633400	144634400	-3.8089002039878452
chr5	144633500	144634500	-3.9243872868286562
chr5	144633600	144634600	-3.8893643430225313
chr5	144633700	144634700	-3.752540162027484
chr5	144633800	144634800	-3.7633532939073056
chr5	144633900	144634900	-4.036537596664603
chr5	144634000	144635000	-4.255277798659943
chr5	144634100	144635100	-4.4489820762572245
chr5	144634200	144635200	-3.929974607767611
chr5	144634300	144635300	-4.577261344406722
chr5	144634400	144635400	-4.5608228837947316
chr5	144634500	144635500	-4.322531506620042
chr5	144634600	144635600	-3.69951845341852
chr5	144634700	144635700	-3.255078210587623
chr5	144634800	144635800	-4.007401599575424
chr5	144634900	144635900	-3.61418395741813
chr5	144635000	144636000	-2.871023181441585
chr5	144635100	144636100	-3.5689992186528507
chr5	144635200	144636200	-3.8621036668023137
chr5	144635300	144636300	-3.4172925309768485
chr5	144635400	144636400	-3.1080023044393057
chr5	144635500	144636500	-3.0408581619518973
chr5	144635600	144636600	-4.030188319879948
chr5	144635700	144636700	-3.519397278236142
chr5	144635800	144636800	-3.003618269297516
chr5	144635900	144636900	-3.130007217631058
chr5	144636000	144637000	-3.105107914218263
chr5	144636100	144637100	-1.6877641744219491
chr5	144636200	144637200	-1.8437393987244888
chr5	144636300	144637300	-1.94191332182474
chr5	144636400	144637400	-1.5507456886933195
chr5	144636500	144637500	-1.7752765704190645
chr5	144636600	144637600	-0.6648717340433027
chr5	144636700	144637700	-1.7536750867847557
chr5	144636800	144637800	-2.229064828625212
chr5	144636900	144637900	-2.7425702396633618
chr5	144637000	144638000	-1.871059279220642
chr5	144637100	144638100	-2.0925924280618866
chr5	144637200	144638200	-1.791198375945642
chr5	144637300	144638300	-1.904000887983784
chr5	144637400	144638400	-2.9333696211415963
chr5	144637500	144638500	-2.508413289264925
chr5	144637600	144638600	-2.9938607080890085
chr5	144637700	144638700	-2.6203684870394235
chr5	144637800	144638800	-2.267216002326338
chr5	144637900	144638900	-1.6285426698035317
chr5	144638000	144639000	-2.4896573466623297
chr5	144638100	144639100	-2.6891029444034142
chr5	144638200	144639200	-2.3899178893604383
chr5	144638300	144639300	-2.9742077121241164
chr5	144638400	144639400	-1.8939232151188616
chr5	144638500	144639500	-2.5535835669011333
chr5	144638600	144639600	-1.8750917416510864
chr5	144638700	144639700	-1.442002278706424
chr5	144638800	144639800	-1.2536183204499105
chr5	144638900	144639900	-1.335490416838502
chr5	144639000	144640000	-1.2625307795737455
chr5	144639100	144640100	-0.6243751769488821
chr5	144639200	144640200	-0.7646344070606202
chr5	144639300	144640300	-0.2160745519552633
chr5	144639400	144640400	-0.16262465385178618
chr5	144639500	144640500	0.2379641595373912
chr5	144639600	144640600	-0.033895823960768574
chr5	144639700	144640700	-0.2373080500377222
chr5	144639800	144640800	-0.7096375679815724
chr5	144639900	144640900	-0.8335612579047637
chr5	144640000	144641000	-0.6749924872460671
chr5	144640100	144641100	-0.6586610396208082
chr5	144640200	144641200	-0.6295397281953401
chr5	144640300	144641300	-0.4499217019504265
chr5	144640400	144641400	-0.5087350038976878
chr5	144640500	144641500	-0.2987065136977303
chr5	144640600	144641600	-0.39510689974023183
chr5	144641700	144642700	-1.387724947647222
chr5	144641800	144642800	-1.214382422774242
chr5	144641900	144642900	-1.6398465871890058
chr5	144642000	144643000	-1.5630285462373528
chr5	144642100	144643100	-2.0956156402759367
chr5	144642200	144643200	-1.6282767696872238
chr5	144642300	144643300	-1.6363830686807934
chr5	144642400	144643400	-1.6586799180756104
chr5	144642500	144643500	-0.9817839452555208
chr5	144642600	144643600	-0.2717450585186833
chr5	144642700	144643700	-0.0074962289853216625
chr5	144642800	144643800	-0.7224159471332928
chr5	144642900	144643900	0.09934171103271457
chr5	144643000	144644000	-0.28487202126216316
chr5	144643100	144644100	-0.212691683858118
chr5	144643200	144644200	-0.2664730447785669
chr5	144643300	144644300	-0.22224588832029127
chr5	144643400	144644400	-0.9689070344610804
chr5	144643500	144644500	-1.5608937311792366
chr5	144643600	144644600	-2.1042569075405293
chr5	144643700	144644700	-2.3011803999232194
chr5	144643800	144644800	-1.9914999160767448
chr5	144643900	144644900	-3.014007644118588
chr5	144644000	144645000	-3.4733279436265416
chr5	144644100	144645100	-3.800193512568145
chr5	144644200	144645200	-3.868806789961236
chr5	144644300	144645300	-3.9684715506083785
chr5	144644400	144645400	-3.642673400475725
chr5	144644500	144645500	-3.581622513334596
chr5	144644600	144645600	-3.173046410131464
chr5	144646800	144647800	-0.09414665378146883
chr5	144646900	144647900	-0.11372566507035088
chr5	144647000	144648000	-0.8701697527560807
chr5	144647100	144648100	-0.7056650696341493
chr5	144647200	144648200	-0.5381846463039638
chr5	144647300	144648300	-0.40242294926624944
chr5	144647400	144648400	-0.7315186201862147
chr5	144647500	144648500	-0.6967146732539351
chr5	144647600	144648600	-0.5733778938007903
chr5	144647700	144648700	-0.7476938298424696
chr5	144647800	144648800	-1.0060446024628338
chr5	144647900	144648900	-0.9591989529047886
chr5	144648000	144649000	-0.33788365718300445
chr5	144648100	144649100	-0.6598599989258518
chr5	144648200	144649200	-1.1382651842488585
chr5	144648300	144649300	-1.5633228758014914
chr5	144648400	144649400	-1.0871230883161742
chr5	144648500	144649500	-1.2322562028024338
chr5	144648600	144649600	-1.3378327541108517
chr5	144648700	144649700	-1.6465667308287946
chr5	144648800	144649800	-1.9049662848988649
chr5	144648900	144649900	-2.1776351879252505
chr5	144649000	144650000	-2.323641669356461
chr5	144649100	144650100	-2.1142608415119684
chr5	144649200	144650200	-1.9411677505293383
chr5	144649300	144650300	-1.8336445197783875
chr5	144649400	144650400	-2.7744282246685734
chr5	144649500	144650500	-2.5958853213659805
chr5	144649600	144650600	-2.0256108494638685
chr5	144649700	144650700	-1.5704973003835807
chr5	144649800	144650800	-1.0223180890092385
chr5	144649900	144650900	-0.6706995306749203
chr5	144650000	144651000	-0.6807540752070717
chr5	144650100	144651100	-0.8570776359665317
chr5	144650200	144651200	-1.4202190377775321
chr5	144650300	144651300	-1.8799281147209348
chr5	144650400	144651400	-1.337066527210208
chr5	144650500	144651500	-1.259398301349579
chr5	144650600	144651600	-1.938715387131985
chr5	144650700	144651700	-1.9898927191877056
chr5	144650800	144651800	-1.5452081244476101
chr5	144650900	144651900	-1.7002793403817742
chr5	144651000	144652000	-1.694378800678312
chr5	144651100	144652100	-2.417531631450456
chr5	144651200	144652200	-2.09234587031078
chr5	144651300	144652300	-1.489990080907091
chr5	144651400	144652400	-1.5887505163925673
chr5	144651500	144652500	-2.202431766621673
chr5	144651600	144652600	-2.403748849473516
chr5	144651700	144652700	-2.327596422563364
chr5	144651800	144652800	-2.7871936203498944
chr5	144651900	144652900	-2.7600652641276886
chr5	144652000	144653000	-2.752195315615667
chr5	144652100	144653100	-2.0707107271882137
chr5	144652200	144653200	-2.44325810642281
chr5	144652300	144653300	-2.4751520260039626
chr5	144652400	144653400	-3.1761036517977184
chr5	144652500	144653500	-2.7078649478605774
chr5	144652600	144653600	-2.0611898972803293
chr5	144652700	144653700	-2.0853534080760427
chr5	144652800	144653800	-2.4325555041053426
chr5	144652900	144653900	-2.9238179942085027
chr5	144653000	144654000	-2.8252546310714894
chr5	144653100	144654100	-2.439308339783561
chr5	144653200	144654200	-2.3865205516189447
chr5	144653300	144654300	-2.1453393678446018
chr5	144653400	144654400	-1.2376577108564906
chr5	144653500	144654500	-0.7874438528635401
chr5	144653600	144654600	-1.1736172886210714
chr5	144653700	144654700	-0.7483087533942027
chr5	144653800	144654800	-0.41953246499837504
chr5	144653900	144654900	0.05093350669005778
chr5	144654000	144655000	0.6488450724161042
chr5	144654100	144655100	0.5350791335315009
chr5	144654200	144655200	0.9016049224439708
chr5	144654300	144655300	0.7494662648347544
chr5	144654400	144655400	0.3659568601470097
chr5	144654500	144655500	-0.10057418403233212
chr5	144654600	144655600	0.6420644758788348
chr5	144654700	144655700	0.2934535492665573
chr5	144654800	144655800	0.12525648090152647
chr5	144654900	144655900	0.6231551451715789
chr5	144655000	144656000	-0.23408969423599219
chr5	144655100	144656100	-0.7029230542824062
chr5	144655200	144656200	-0.6698418700361433
chr5	144655300	144656300	-0.6249707673708268
chr5	144655400	144656400	-0.4864876423435192
chr5	144655500	144656500	-0.286990649677173
chr5	144655600	144656600	-0.8597126754571869
chr5	144655700	144656700	-0.8807765231571382
chr5	144655800	144656800	-0.6626108830244901
chr5	144655900	144656900	-1.7961439318597283
chr5	144656000	144657000	-1.5852897105002985
chr5	144656100	144657100	-1.3578873889220846
chr5	144656200	144657200	-1.5901092427675028
chr5	144656300	144657300	-2.008550718345348
chr5	144656400	144657400	-1.9576439326818635
chr5	144656500	144657500	-1.9625891729028777
chr5	144657600	144658600	-0.6316168217289746
chr5	144657700	144658700	-0.6707613283545341
chr5	144657800	144658800	-0.5788003653433043
chr5	144657900	144658900	-0.3717374275536949
chr5	144658000	144659000	-0.41822963964245913
chr5	144658100	144659100	-0.7956517849092802
chr5	144658200	144659200	0.31526229387000465
chr5	144658300	144659300	-0.2946736857077438
chr5	144658400	144659400	-1.4814270919099284
chr5	144658500	144659500	-1.192767336458196
chr5	144658600	144659600	-1.230377846652882
chr5	144658700	144659700	-0.7962484563634569
chr5	144658800	144659800	-1.166092202490986
chr5	144658900	144659900	-1.6033999761948237
chr5	144659000	144660000	-1.326524140371682
chr5	144659100	144660100	-1.6273832374190624
chr5	144659200	144660200	-2.527542901045264
chr5	144659300	144660300	-1.9237853838442904
chr5	144659400	144660400	-1.3897011998156408
chr5	144659500	144660500	-1.0931684980471708
chr5	144659600	144660600	-1.1885004646263966
chr5	144659700	144660700	-1.5111430499698264
chr5	144659800	144660800	-0.9080927614503448
chr5	144659900	144660900	-0.42233944229533776
chr5	144660000	144661000	-0.4025194893706039
chr5	144660100	144661100	-0.4726871292931965
chr5	144660200	144661200	0.09978302777000753
chr5	144660300	144661300	-0.07342518725174857
chr5	144660400	144661400	0.05209747392846588
chr5	144660500	144661500	0.07982858562269032
chr5	144660600	144661600	0.8594591133585056
chr5	144660700	144661700	0.8692431378540515
chr5	144660800	144661800	0.6935700752214391
chr5	144660900	144661900	0.5547630001980306
chr5	144661000	144662000	0.45597362105110284
chr5	144661100	144662100	0.2447017051786829
chr5	144661200	144662200	-0.22088407079908995
chr5	144661300	144662300	0.23811547662129626
chr5	144661400	144662400	-0.3729423393437922
chr5	144661500	144662500	-0.5372047809741863
chr5	144661600	144662600	-1.5096174912525342
chr5	144661700	144662700	-2.4599272734155297
chr5	144661800	144662800	-3.4615615972253555
chr5	144661900	144662900	-4.087767097110855
chr5	144662000	144663000	-4.715161892673325
chr5	144662100	144663100	-4.625942910172439
chr5	144662200	144663200	-4.454055793136713
chr5	144662300	144663300	-5.624121497784595
chr5	144662400	144663400	-5.601402881533333
chr5	144662500	144663500	-5.917430403644104
chr5	144662600	144663600	-5.994460705529339
chr5	144662700	144663700	-4.570157788389569
chr5	144662800	144663800	-3.7010971196209135
chr5	144662900	144663900	-3.3360930190713547
chr5	144663000	144664000	-3.4199356831479797
chr5	144663100	144664100	-4.137597845080224
chr5	144663200	144664200	-4.0521781621851245
chr5	144663300	144664300	-2.724404182238605
chr5	144663400	144664400	-1.7043147461017971
chr5	144663500	144664500	-2.1592173202461886
chr5	144663600	144664600	-1.8028149406431029
chr5	144663700	144664700	-2.1053108844501423
chr5	144663800	144664800	-2.2483816890044928
chr5	144663900	144664900	-1.21884682351684
chr5	144664000	144665000	-0.7397838218925284
chr5	144664100	144665100	0.20770725084188585
chr5	144664200	144665200	0.3967879586847709
chr5	144664300	144665300	0.18172488493915648
chr5	144664400	144665400	-0.2132706099617016
chr5	144664500	144665500	0.7347365123316917
chr5	144664600	144665600	1.0206125318754231
chr5	144664700	144665700	0.21428885537397813
chr5	144664800	144665800	-0.029141813021853105
chr5	144664900	144665900	-0.4648065964466618
chr5	144665000	144666000	-0.4273555052970866
chr5	144665100	144666100	-0.5754886717059623
chr5	144665200	144666200	-0.11449247813875045
chr5	144665300	144666300	-0.3627662358743611
chr5	144665400	144666400	-0.48726547394184
chr5	144665500	144666500	-1.3525043993451793
chr5	144665600	144666600	-1.542334934272442
chr5	144665700	144666700	-1.044095099101234
chr5	144665800	144666800	-0.8835205721634539
chr5	144665900	144666900	-1.8623772932445064
chr5	144666000	144667000	-1.2831780947081428
chr5	144666100	144667100	-0.8535268352072634
chr5	144666200	144667200	-1.4292368037474608
chr5	144666300	144667300	-1.2014716200035649
chr5	144666400	144667400	-0.3503276611234045
chr5	144666500	144667500	-0.005468947972079113
chr5	144666600	144667600	-0.33428608505101864
chr5	144666700	144667700	-0.22789871714357626
chr5	144666800	144667800	0.3207876299666225
chr5	144666900	144667900	0.9729492769548904
chr5	144667000	144668000	0.5440553568663588
chr5	144667100	144668100	0.2929291452452133
chr5	144667200	144668200	0.2385802836741016
chr5	144667300	144668300	0.4101714698176544
chr5	144667400	144668400	-0.17901874593986392
chr5	144667500	144668500	-0.1417197920794717
chr5	144667600	144668600	-0.13997140575757114
chr5	144667700	144668700	-0.7917088238314558
chr5	144667800	144668800	-1.0027077413109085
chr5	144667900	144668900	-0.9361547372948736
chr5	144668000	144669000	-0.9358178537049884
chr5	144668100	144669100	-0.7737915160916417
chr5	144668200	144669200	-0.5411707550356206
chr5	144668300	144669300	-0.661870848888672
chr5	144668400	144669400	-1.2580319301990628
chr5	144668500	144669500	-1.3839787681579008
chr5	144668600	144669600	-1.1218313889352174
chr5	144668700	144669700	-0.7130631513097728
chr5	144668800	144669800	-1.1115483729757107
chr5	144668900	144669900	-0.4743713668416278
chr5	144669000	144670000	0.036989246704868105
chr5	144669100	144670100	-0.33697922207173203
chr5	144669200	144670200	-1.0574727725071986
chr5	144669300	144670300	-1.8489882667275856
chr5	144669400	144670400	-1.552416229108679
chr5	144669500	144670500	-1.5212079506672365
chr5	144669600	144670600	-1.7569335284655792
chr5	144669700	144670700	-1.7206672183921086
chr5	144669800	144670800	-1.2109700853818617
chr5	144669900	144670900	-2.0834764134470785
chr5	144670000	144671000	-2.3853262202602363
chr5	144670100	144671100	-2.194609893295756
chr5	144670200	144671200	-1.5556015376632648
chr5	144670300	144671300	-1.0838200756821543
chr5	144670400	144671400	-1.0932499123613135
chr5	144670500	144671500	-0.7562898849814401
chr5	144670600	144671600	-0.5993563410422604
chr5	144670700	144671700	-0.5187026500617358
chr5	144670800	144671800	-1.0541100799621046
chr5	144670900	144671900	-0.7593137513477707
chr5	144671000	144672000	-0.6962866723106081
chr5	144671100	144672100	-0.6758972012975166
chr5	144671200	144672200	-0.6296441160655694
chr5	144671300	144672300	-1.1591723209284783
chr5	144671400	144672400	-1.0719873378541351
chr5	144671500	144672500	-1.13413464829601
chr5	144671600	144672600	-1.1445755415587628
chr5	144671700	144672700	-1.1695083214357145
chr5	144672800	144673800	-3.247154192333561
chr5	144672900	144673900	-3.033817795575501
chr5	144673000	144674000	-2.4924430227838483
chr5	144673100	144674100	-1.8914810365272399
chr5	144675000	144676000	-0.15387524075453238
chr5	144675100	144676100	-0.3526140827362452
chr5	144675200	144676200	-0.3237616485133148
chr5	144675300	144676300	-0.4453782681411463
chr5	144675400	144676400	-0.4076436025732169
chr5	144675500	144676500	-0.06771964227968734
chr5	144675600	144676600	0.3970958346357762
chr5	144675700	144676700	-0.5114802559954733
chr5	144675800	144676800	-0.4279886809350916
chr5	144675900	144676900	0.037788223523332484
chr5	144676000	144677000	0.8444686684294075
chr5	144676100	144677100	0.4258047940979708
chr5	144676200	144677200	0.1595645901691108
chr5	144676300	144677300	-0.3097940610298029
chr5	144676400	144677400	-0.9474382214161188
chr5	144676500	144677500	-1.5025254975931803
chr5	144676600	144677600	-1.7482327884483415
chr5	144676700	144677700	-2.1510873002165383
chr5	144676800	144677800	-2.6861201522053957
chr5	144676900	144677900	-3.2018214093784483
chr5	144677000	144678000	-3.8196253022898157
chr5	144677100	144678100	-3.398575208178641
chr5	144677200	144678200	-3.5147792807748828
chr5	144677300	144678300	-3.6652759733449503
chr5	144677400	144678400	-3.941341682602405
chr5	144677500	144678500	-3.2690551418979035
chr5	144677600	144678600	-3.22291241719574
chr5	144678800	144679800	-0.7437681851759311
chr5	144678900	144679900	-0.3668223829536729
chr5	144679000	144680000	0.20998741587400208
chr5	144680100	144681100	-2.102948455926947
chr5	144680200	144681200	-2.253827852678457
chr5	144680300	144681300	-1.8194969833632293
chr5	144680400	144681400	-1.8894916176989
chr5	144680500	144681500	-1.5408111746122062
chr5	144680600	144681600	-1.161671856358813
chr5	144680700	144681700	-1.4386186768417817
chr5	144680800	144681800	-2.2345701667501854
chr5	144680900	144681900	-3.081771876837576
chr5	144681000	144682000	-3.1596201815473735
chr5	144681100	144682100	-3.0501819353622377
chr5	144681200	144682200	-3.2823189618389637
chr5	144681300	144682300	-2.9723147285276785
chr5	144681400	144682400	-2.7720719010630828
chr5	144681500	144682500	-2.333138801838874
chr5	144681600	144682600	-2.1830424593053044
chr5	144681700	144682700	-1.6188253524461746
chr5	144681800	144682800	-1.753829593055474
chr5	144681900	144682900	-1.920533703364924
chr5	144682000	144683000	-2.2039750895341226
chr5	144682100	144683100	-2.436133167914228
chr5	144682200	144683200	-2.2778570035455545
chr5	144682300	144683300	-2.6218105514736294
chr5	144682400	144683400	-2.732300746003777
chr5	144682500	144683500	-3.3528279270537165
chr5	144682600	144683600	-3.5801464448785265
chr5	144682700	144683700	-3.9287998188358055
chr5	144682800	144683800	-3.669108387405517
```
