## Supplemental Datasets for "A genome-wide mutational constraint map quantified from variation in 76,156 human genomes": Supplementary_Data_3.bed (part 662 of 859)

```
chr5	144682900	144683900	-1.9734207466391511
chr5	144683000	144684000	-0.9984692946451288
chr5	144683300	144684300	0.5203809542541366
chr5	144683400	144684400	0.37346062150951065
chr5	144683500	144684500	0.3933596958255118
chr5	144683600	144684600	0.33349758807941576
chr5	144683700	144684700	-0.7211345529687803
chr5	144683800	144684800	-1.0706161287835647
chr5	144683900	144684900	-1.807338687339356
chr5	144684000	144685000	-2.0064755470148796
chr5	144684100	144685100	-2.66653247921215
chr5	144684200	144685200	-3.4987191925423287
chr5	144684300	144685300	-3.0145944350478167
chr5	144684400	144685400	-3.219570496867888
chr5	144684500	144685500	-2.635232215021181
chr5	144684600	144685600	-2.8444708638121137
chr5	144684700	144685700	-2.262243536468932
chr5	144684800	144685800	-1.873461296014035
chr5	144684900	144685900	-1.8070445150252088
chr5	144685000	144686000	-2.3600515740648755
chr5	144685100	144686100	-1.7124165300873295
chr5	144685200	144686200	-1.4251755580120034
chr5	144685300	144686300	-1.6920876371927411
chr5	144685400	144686400	-1.7203110294339825
chr5	144685500	144686500	-2.848087325165717
chr5	144685600	144686600	-2.9326940380597137
chr5	144685700	144686700	-3.6553339421519424
chr5	144685800	144686800	-3.828148056710672
chr5	144685900	144686900	-3.9176978202064534
chr5	144686000	144687000	-3.744739660614885
chr5	144686100	144687100	-4.101669270676241
chr5	144686200	144687200	-4.500634075251309
chr5	144686300	144687300	-4.518165738151456
chr5	144686400	144687400	-4.7105110303107764
chr5	144686500	144687500	-3.9598807180992055
chr5	144686600	144687600	-3.827951541422287
chr5	144686700	144687700	-2.5160995536506743
chr5	144686800	144687800	-3.238524097672512
chr5	144686900	144687900	-3.0108417390667346
chr5	144687000	144688000	-3.6723696319952324
chr5	144687100	144688100	-3.600108388933008
chr5	144687200	144688200	-3.4469154552303967
chr5	144687300	144688300	-3.7023918592809664
chr5	144687400	144688400	-3.387496900824795
chr5	144687500	144688500	-3.2963990288690908
chr5	144687600	144688600	-3.056208866710288
chr5	144687700	144688700	-3.122928870470344
chr5	144687800	144688800	-2.2118746117114667
chr5	144687900	144688900	-1.884022771370551
chr5	144688000	144689000	-0.9750213143365749
chr5	144688100	144689100	-1.5827191567738161
chr5	144688200	144689200	-1.6950929043182883
chr5	144688300	144689300	-1.1776403700641531
chr5	144688400	144689400	-1.4311889878682662
chr5	144688500	144689500	-1.5810681433108271
chr5	144688600	144689600	-1.6851112405592967
chr5	144688700	144689700	-1.813854819127373
chr5	144688800	144689800	-1.7574419822600618
chr5	144688900	144689900	-2.3960890845509906
chr5	144689000	144690000	-1.6415829052449653
chr5	144689100	144690100	-0.9283879598477572
chr5	144689200	144690200	-1.3480966731032424
chr5	144689300	144690300	-1.7789843646931869
chr5	144689400	144690400	-2.3079038073758777
chr5	144689500	144690500	-1.4446459651962935
chr5	144689600	144690600	-1.360528160238688
chr5	144689700	144690700	-1.4485102993519907
chr5	144689800	144690800	-1.4919159239142632
chr5	144689900	144690900	-1.2317323885655362
chr5	144690000	144691000	-1.9459606248545087
chr5	144690100	144691100	-2.2057177159462817
chr5	144690200	144691200	-1.5673820961823135
chr5	144690300	144691300	-1.0581674048227063
chr5	144690400	144691400	-0.4382521416195381
chr5	144690500	144691500	-1.0571717368619669
chr5	144690600	144691600	-2.6070681375197102
chr5	144690700	144691700	-2.336374313752545
chr5	144690800	144691800	-3.1807205204994733
chr5	144690900	144691900	-3.50635291521454
chr5	144691000	144692000	-2.5193186833560124
chr5	144691100	144692100	-2.720001964520925
chr5	144691200	144692200	-2.6911182376396963
chr5	144691300	144692300	-2.8083261915980566
chr5	144691400	144692400	-2.782594236319292
chr5	144691500	144692500	-3.5746729571408093
chr5	144691600	144692600	-2.450799644219684
chr5	144691700	144692700	-2.3531426171336127
chr5	144692800	144693800	-1.7908541990849085
chr5	144692900	144693900	-2.363473476478988
chr5	144693000	144694000	-2.0110557911457576
chr5	144693100	144694100	-2.157807853834949
chr5	144693200	144694200	-2.1532350948097467
chr5	144693300	144694300	-2.8376484796639247
chr5	144693400	144694400	-2.775463420478745
chr5	144693500	144694500	-3.0341337958137404
chr5	144693600	144694600	-3.0297011426918603
chr5	144693700	144694700	-2.6368694992346584
chr5	144693800	144694800	-2.631780174976618
chr5	144693900	144694900	-2.060144049068289
chr5	144694000	144695000	-2.687424640044196
chr5	144694100	144695100	-2.34479681680334
chr5	144694200	144695200	-2.339595733769051
chr5	144694300	144695300	-2.3551691243925705
chr5	144694400	144695400	-2.30834589377228
chr5	144694500	144695500	-1.6820885173718605
chr5	144694600	144695600	-1.9500576599873536
chr5	144694700	144695700	-1.7239732058054371
chr5	144694800	144695800	-1.8509412530669715
chr5	144694900	144695900	-1.805686269663381
chr5	144695000	144696000	-1.3355183052017239
chr5	144695100	144696100	-1.336108750682165
chr5	144695700	144696700	-2.9489484777210806
chr5	144695800	144696800	-2.9438893138054385
chr5	144695900	144696900	-2.7629582946804403
chr5	144696000	144697000	-2.7004610379551246
chr5	144696100	144697100	-2.6465591362251986
chr5	144696200	144697200	-2.5701186509473017
chr5	144697300	144698300	-0.5272073685967592
chr5	144697400	144698400	0.06474572909358361
chr5	144697500	144698500	-0.7358638648872594
chr5	144697600	144698600	-1.3519677157956809
chr5	144697700	144698700	-1.6507743470740142
chr5	144697800	144698800	-1.6749562020723388
chr5	144697900	144698900	-0.9438240139317242
chr5	144698000	144699000	-1.3581632550390677
chr5	144698100	144699100	-1.6126974933956244
chr5	144698200	144699200	-1.81113894508038
chr5	144698300	144699300	-1.520624087588503
chr5	144698400	144699400	-1.8027741714845933
chr5	144698500	144699500	-1.8205429560410744
chr5	144698600	144699600	-1.8574650417278882
chr5	144698700	144699700	-2.1141200751942915
chr5	144698800	144699800	-2.257185993640383
chr5	144698900	144699900	-2.544035166563517
chr5	144699000	144700000	-2.325681614164321
chr5	144699100	144700100	-2.1541319327787325
chr5	144699200	144700200	-1.902070326408692
chr5	144699300	144700300	-1.6692066993124672
chr5	144699400	144700400	-2.794394709040475
chr5	144699500	144700500	-2.491551978084802
chr5	144699600	144700600	-2.0297225869757143
chr5	144699700	144700700	-1.6326022316204332
chr5	144699800	144700800	-1.8158328640577208
chr5	144699900	144700900	-1.9089592495761785
chr5	144700000	144701000	-2.00401564151379
chr5	144700100	144701100	-1.5562440405785969
chr5	144700200	144701200	-1.4670904470162196
chr5	144700300	144701300	-1.5369409473844242
chr5	144700400	144701400	-0.4818675361704524
chr5	144700500	144701500	-0.6595536003801752
chr5	144700600	144701600	-0.4112938205811766
chr5	144700700	144701700	-0.9547326959101876
chr5	144700800	144701800	-1.070193964521571
chr5	144700900	144701900	-1.4555079317026922
chr5	144701000	144702000	-1.2729111342406494
chr5	144701100	144702100	-1.2443459767659777
chr5	144701200	144702200	-1.1721350610680523
chr5	144701300	144702300	-2.135258378376328
chr5	144701400	144702400	-2.8190483811630256
chr5	144701500	144702500	-2.315763904034087
chr5	144701600	144702600	-2.8905174880427205
chr5	144701700	144702700	-2.059618607467759
chr5	144702700	144703700	-2.3089424274700057
chr5	144702800	144703800	-2.05405812389874
chr5	144702900	144703900	-2.456916069586033
chr5	144703000	144704000	-2.0669173468069917
chr5	144703100	144704100	-1.7836220899178985
chr5	144703200	144704200	-1.4632415672578074
chr5	144703300	144704300	-1.0679715189827084
chr5	144703400	144704400	-1.7754789177853356
chr5	144703500	144704500	-1.5718168225657645
chr5	144703600	144704600	-1.389504593704794
chr5	144703700	144704700	-0.5774397506640564
chr5	144703800	144704800	-0.9752910864059956
chr5	144703900	144704900	-0.8108702757681387
chr5	144704000	144705000	-1.061272319657919
chr5	144704100	144705100	-0.8881811597231515
chr5	144704200	144705200	-1.4509088067681193
chr5	144704300	144705300	-1.5522804276351367
chr5	144704400	144705400	-1.942773035839745
chr5	144704500	144705500	-2.817524543261235
chr5	144704600	144705600	-2.620486226765435
chr5	144704700	144705700	-3.1210477673648604
chr5	144704800	144705800	-3.483428138261706
chr5	144704900	144705900	-3.4220840910944337
chr5	144705000	144706000	-3.4697227611682195
chr5	144705100	144706100	-3.54021603227502
chr5	144705200	144706200	-3.239866522596856
chr5	144705300	144706300	-4.108276589371826
chr5	144705400	144706400	-3.890545411398103
chr5	144705500	144706500	-2.522149397687855
chr5	144705600	144706600	-3.1587591067369414
chr5	144705700	144706700	-3.0173075242003864
chr5	144705800	144706800	-2.7206620390413434
chr5	144705900	144706900	-2.7657084555928235
chr5	144706000	144707000	-3.2798651660885865
chr5	144706100	144707100	-3.035243560517501
chr5	144706200	144707200	-2.6681740310555955
chr5	144706300	144707300	-1.7434693505682033
chr5	144706400	144707400	-1.2660446209966614
chr5	144706500	144707500	-1.7063032126794255
chr5	144706600	144707600	-1.4197475970649496
chr5	144706700	144707700	-1.516086246945899
chr5	144706800	144707800	-1.2602627656938077
chr5	144707300	144708300	-1.3147491146240295
chr5	144707400	144708400	-1.0975861483947629
chr5	144707500	144708500	-1.507994914737279
chr5	144707600	144708600	-1.5086617476021082
chr5	144707700	144708700	-1.5394823494447767
chr5	144707800	144708800	-1.863235274547319
chr5	144707900	144708900	-1.6928831321087534
chr5	144708000	144709000	-1.659289789115656
chr5	144708100	144709100	-1.6040471901233608
chr5	144708200	144709200	-2.016224182182374
chr5	144708300	144709300	-4.534200586179262
chr5	144708400	144709400	-5.712119508439687
chr5	144708500	144709500	-6.441958337360507
chr5	144708600	144709600	-6.484552684301598
chr5	144708700	144709700	-6.2534605383017485
chr5	144709800	144710800	-7.769109224882952
chr5	144709900	144710900	-6.504460027627863
chr5	144710000	144711000	-7.0256592798992985
chr5	144710800	144711800	-2.4520719159886446
chr5	144710900	144711900	-2.001323744000038
chr5	144711000	144712000	-2.1371616197064576
chr5	144711100	144712100	-2.5569028758594845
chr5	144711200	144712200	-2.7791561540373904
chr5	144711300	144712300	-2.956936502218755
chr5	144711400	144712400	-3.2445165162618883
chr5	144711500	144712500	-3.2197352864066158
chr5	144711600	144712600	-3.15265160123544
chr5	144711700	144712700	-3.140400569920246
chr5	144711800	144712800	-3.3574433000902
chr5	144711900	144712900	-4.006832471514586
chr5	144712000	144713000	-4.008759358610907
chr5	144712100	144713100	-4.5721302384140365
chr5	144718000	144719000	-9.399355635284362
chr5	144718100	144719100	-9.388174030838275
chr5	144718200	144719200	-8.821765539264801
chr5	144718300	144719300	-8.473126068302774
chr5	144718400	144719400	-7.683288482038847
chr5	144718500	144719500	-7.354278494256714
chr5	144718600	144719600	-7.420955586586122
chr5	144718700	144719700	-6.712059569175935
chr5	144718800	144719800	-6.749328347430461
chr5	144718900	144719900	-5.9821080784250125
chr5	144719000	144720000	-5.72178233394836
chr5	144719100	144720100	-5.709321766308278
chr5	144719200	144720200	-5.853446642659304
chr5	144719300	144720300	-5.548355155759922
chr5	144719400	144720400	-5.3439634354061525
chr5	144719500	144720500	-5.87920229225068
chr5	144719600	144720600	-5.539775678430932
chr5	144719700	144720700	-6.135939958889657
chr5	144719800	144720800	-5.751583678791793
chr5	144719900	144720900	-6.765637289043549
chr5	144720000	144721000	-7.409857958524208
chr5	144720100	144721100	-6.938771581286577
chr5	144720200	144721200	-6.0038200605575485
chr5	144720300	144721300	-5.876554260305662
chr5	144720400	144721400	-6.145150436565963
chr5	144720500	144721500	-5.460929514714775
chr5	144720600	144721600	-5.1922150784482595
chr5	144720700	144721700	-4.4947770944588425
chr5	144720800	144721800	-4.461687330038774
chr5	144720900	144721900	-3.4192655995613688
chr5	144721000	144722000	-2.464531758623725
chr5	144721100	144722100	-2.103728686253627
chr5	144721200	144722200	-2.3800666627702225
chr5	144721300	144722300	-2.277523909277713
chr5	144721400	144722400	-2.377887248597383
chr5	144721500	144722500	-2.2316931535051854
chr5	144721600	144722600	-3.0152697825231116
chr5	144721700	144722700	-3.831879169672987
chr5	144721800	144722800	-4.847495378750717
chr5	144721900	144722900	-5.266999711044175
chr5	144722000	144723000	-4.502725176969142
chr5	144722100	144723100	-4.677870196726813
chr5	144722200	144723200	-4.617123341298512
chr5	144722300	144723300	-3.8848505775359214
chr5	144722400	144723400	-3.5685249225529923
chr5	144722500	144723500	-3.3087044665872143
chr5	144722600	144723600	-3.2250919198484285
chr5	144722700	144723700	-2.781985216655261
chr5	144722800	144723800	-2.3087101486306887
chr5	144722900	144723900	-1.4529526278678786
chr5	144723000	144724000	-1.804793618935721
chr5	144723100	144724100	-2.137754918586311
chr5	144723200	144724200	-2.5676050748816004
chr5	144723300	144724300	-3.1068803172192987
chr5	144723400	144724400	-3.751663102692752
chr5	144723500	144724500	-4.507019863276368
chr5	144723600	144724600	-3.645328617370117
chr5	144723700	144724700	-3.4000814284023737
chr5	144723800	144724800	-3.1026393370587173
chr5	144723900	144724900	-4.003331446409928
chr5	144724000	144725000	-4.169416172448934
chr5	144724100	144725100	-3.5631353216665227
chr5	144724200	144725200	-2.9179208993007983
chr5	144724300	144725300	-2.773581340701022
chr5	144724400	144725400	-2.5677375403318043
chr5	144724500	144725500	-3.335636273257613
chr5	144724600	144725600	-3.639510936532415
chr5	144724700	144725700	-4.09102724740276
chr5	144724800	144725800	-4.1187663589090056
chr5	144724900	144725900	-3.671260548706037
chr5	144725000	144726000	-3.3744920368654467
chr5	144725100	144726100	-3.88548178492275
chr5	144725200	144726200	-4.401159439688278
chr5	144728400	144729400	-4.6329383609269446
chr5	144728500	144729500	-4.254593296873198
chr5	144728600	144729600	-4.256360037915239
chr5	144728700	144729700	-3.9771366298274393
chr5	144728800	144729800	-4.094393665230405
chr5	144728900	144729900	-3.8614139095262177
chr5	144729000	144730000	-3.88533779993564
chr5	144729100	144730100	-3.9207964303720177
chr5	144729200	144730200	-3.7935982016477263
chr5	144729300	144730300	-3.5068413707070807
chr5	144729400	144730400	-2.5391875906746817
chr5	144729500	144730500	-2.5343484875691256
chr5	144729600	144730600	-2.7951623641548657
chr5	144729700	144730700	-2.514788834723962
chr5	144729800	144730800	-3.1247881157126103
chr5	144729900	144730900	-4.161374650019939
chr5	144730000	144731000	-4.554824515609333
chr5	144730100	144731100	-4.380846353415542
chr5	144730200	144731200	-4.147146132392663
chr5	144730300	144731300	-4.036327792745686
chr5	144730400	144731400	-3.6107028907550967
chr5	144730500	144731500	-3.350334414065204
chr5	144730600	144731600	-3.0373352860427136
chr5	144730700	144731700	-2.9379186525091945
chr5	144730800	144731800	-2.3209628228504644
chr5	144730900	144731900	-1.8601081163984088
chr5	144731000	144732000	-1.583529089438277
chr5	144731100	144732100	-1.4076154409440533
chr5	144731200	144732200	-2.0231313472560046
chr5	144731300	144732300	-1.892357979772224
chr5	144731400	144732400	-2.3280467338110773
chr5	144732500	144733500	-2.672216482962234
chr5	144732600	144733600	-2.9567941969623845
chr5	144732700	144733700	-3.0697660247387684
chr5	144732800	144733800	-3.08541456182268
chr5	144732900	144733900	-2.6069549008655484
chr5	144733000	144734000	-2.4125168748119346
chr5	144733100	144734100	-2.061269858286325
chr5	144733200	144734200	-2.6690885976253846
chr5	144734200	144735200	-1.9392105185096231
chr5	144734300	144735300	-1.4029139785830336
chr5	144734400	144735400	-1.1101982521250002
chr5	144734500	144735500	-1.4809981791476476
chr5	144734600	144735600	-1.7250986759745073
chr5	144734700	144735700	-2.2596333891010194
chr5	144734800	144735800	-2.5726442398932083
chr5	144734900	144735900	-2.7188196894731957
chr5	144735000	144736000	-2.5894001927048325
chr5	144735100	144736100	-2.5733843768625326
chr5	144735200	144736200	-3.0592001967911155
chr5	144735300	144736300	-2.629143581801538
chr5	144735400	144736400	-2.264565136112036
chr5	144735500	144736500	-1.4831066972978673
chr5	144735600	144736600	-1.1454775844067455
chr5	144735700	144736700	-1.1138767637298752
chr5	144735800	144736800	-1.321043944853363
chr5	144735900	144736900	-1.3838056159206915
chr5	144736000	144737000	-1.8358803384449436
chr5	144736100	144737100	-1.7098443411422846
chr5	144736200	144737200	-1.4788709187232776
chr5	144736300	144737300	-2.3789452723272952
chr5	144736400	144737400	-2.8726634146132177
chr5	144736500	144737500	-2.685935573871426
chr5	144736600	144737600	-2.8908714328079235
chr5	144736700	144737700	-2.4479128974653688
chr5	144736800	144737800	-1.3921003505408005
chr5	144736900	144737900	-0.8132182408328035
chr5	144737000	144738000	-0.09976303925284857
chr5	144737100	144738100	-0.012458621645731886
chr5	144737200	144738200	0.15242328455035792
chr5	144737300	144738300	0.30780684152824817
chr5	144737400	144738400	0.7603847842395863
chr5	144737500	144738500	0.3146397824293922
chr5	144737600	144738600	0.6755756721321252
chr5	144737700	144738700	0.4530193236029504
chr5	144737800	144738800	-0.06812626348805212
chr5	144737900	144738900	-0.29511526136538363
chr5	144738000	144739000	-0.6257009061150174
chr5	144738100	144739100	-0.8850557553359191
chr5	144738200	144739200	-1.6885718646861705
chr5	144738300	144739300	-0.7752979045063778
chr5	144738400	144739400	-1.5289532405856574
chr5	144738500	144739500	-1.5246745290024273
chr5	144738600	144739600	-2.2250282568242006
chr5	144738700	144739700	-1.776736209609499
chr5	144738800	144739800	-2.4366995417417834
chr5	144738900	144739900	-2.150007132392689
chr5	144739000	144740000	-2.202242423625867
chr5	144739100	144740100	-1.8528077574455608
chr5	144739200	144740200	-1.540897942900665
chr5	144739300	144740300	-2.059256363298073
chr5	144739400	144740400	-1.1888958467021509
chr5	144739500	144740500	-0.9361819386848264
chr5	144739600	144740600	-0.6340040348379268
chr5	144739700	144740700	-0.8405405362969753
chr5	144739800	144740800	0.06633674059551255
chr5	144739900	144740900	-0.08602070461972837
chr5	144741300	144742300	-0.8793672810998819
chr5	144741400	144742400	-0.9281302672589226
chr5	144741500	144742500	-0.9168921224264583
chr5	144742200	144743200	-0.9413504756551236
chr5	144742300	144743300	-1.205817066575377
chr5	144742400	144743400	-1.0485183111123713
chr5	144742500	144743500	-1.5661042255652082
chr5	144742600	144743600	-1.4702064505597758
chr5	144742700	144743700	-0.9659415626706468
chr5	144742800	144743800	-0.8557747918542601
chr5	144742900	144743900	-0.523814380931139
chr5	144743000	144744000	-0.25518389898541716
chr5	144743100	144744100	0.4019128758238524
chr5	144743200	144744200	0.5352587341082677
chr5	144743300	144744300	0.9455639506812759
chr5	144743400	144744400	0.65344506503211
chr5	144743500	144744500	1.0759673919661372
chr5	144743600	144744600	0.9838084429789234
chr5	144744900	144745900	-2.6839557427180782
chr5	144745000	144746000	-3.1485518194480693
chr5	144745100	144746100	-2.937027320475414
chr5	144745200	144746200	-2.633715136523644
chr5	144745300	144746300	-2.7106933408104026
chr5	144745400	144746400	-1.9583968597471144
chr5	144745500	144746500	-0.9741034943014116
chr5	144745600	144746600	-0.9114547415115934
chr5	144745700	144746700	-1.1079800074017958
chr5	144745800	144746800	-1.072589156512523
chr5	144745900	144746900	-0.02348539063573228
chr5	144746000	144747000	0.5383394946630103
chr5	144746100	144747100	0.19450624070951392
chr5	144746200	144747200	0.3380880311306099
chr5	144746300	144747300	0.4816585826586781
chr5	144746400	144747400	0.5840869424344988
chr5	144746700	144747700	-1.5959170816910289
chr5	144746800	144747800	-2.1086920945032483
chr5	144746900	144747900	-1.9427369837389368
chr5	144747000	144748000	-2.4106713376177153
chr5	144747100	144748100	-2.8876341941404866
chr5	144747200	144748200	-2.9009081729084123
chr5	144747300	144748300	-2.3575687854936143
chr5	144747400	144748400	-1.8559180231161507
chr5	144747500	144748500	-1.64688157145964
chr5	144747600	144748600	-1.6725889239632004
chr5	144747700	144748700	-1.145215053890922
chr5	144747800	144748800	-0.30884289250775504
chr5	144747900	144748900	-0.7929340203225663
chr5	144748000	144749000	-0.6900964952792736
chr5	144748100	144749100	0.3380691338114982
chr5	144748200	144749200	0.6939970268197571
chr5	144748300	144749300	-0.2143983744727484
chr5	144748400	144749400	-0.7882147523312796
chr5	144748500	144749500	-1.4797898297668837
chr5	144748600	144749600	-1.7228292640013845
chr5	144748700	144749700	-1.990426219873636
chr5	144748800	144749800	-2.597719145144654
chr5	144748900	144749900	-2.356511342853004
chr5	144749000	144750000	-2.9033308536041416
chr5	144749100	144750100	-3.5137025794744594
chr5	144749200	144750200	-3.724937999950801
chr5	144749300	144750300	-3.77705507209104
chr5	144749400	144750400	-3.378417968160605
chr5	144749500	144750500	-2.8117264433336304
chr5	144749600	144750600	-2.2696172286071223
chr5	144749700	144750700	-2.6225791675604047
chr5	144749800	144750800	-2.4837695941373417
chr5	144749900	144750900	-2.3303665231979243
chr5	144750000	144751000	-1.5017935424990183
chr5	144750100	144751100	-0.7897639312940624
chr5	144750200	144751200	-0.6158644953932637
chr5	144751400	144752400	-1.4380491104089288
chr5	144751500	144752500	-2.1433537658378685
chr5	144751600	144752600	-2.3291054159759437
chr5	144751700	144752700	-2.069219708912656
chr5	144751800	144752800	-2.3006463521373397
chr5	144751900	144752900	-1.687504133405522
chr5	144752000	144753000	-2.0053816847922685
chr5	144752100	144753100	-2.274962461215745
chr5	144752200	144753200	-2.9352835035707154
chr5	144752300	144753300	-2.969045575801501
chr5	144752400	144753400	-3.5354675660150203
chr5	144752500	144753500	-2.8875139021337595
chr5	144752600	144753600	-2.8304591394440126
chr5	144752700	144753700	-2.71817702597076
chr5	144752800	144753800	-2.7770222462048286
chr5	144752900	144753900	-2.585252709835592
chr5	144753000	144754000	-2.309802450928038
chr5	144753100	144754100	-2.0236019451072003
chr5	144753200	144754200	-2.476254390017278
chr5	144753300	144754300	-2.6221032210914683
chr5	144753400	144754400	-2.0991343020814828
chr5	144753500	144754500	-1.938311813213924
chr5	144753600	144754600	-1.8146647040750081
chr5	144753700	144754700	-1.6438630127915743
chr5	144753800	144754800	-0.9763539704944514
chr5	144753900	144754900	-1.0391793891936782
chr5	144754000	144755000	-1.6088791872646027
chr5	144754100	144755100	-1.7664576739716045
chr5	144754200	144755200	-0.706667994031744
chr5	144754300	144755300	-0.2375408464873485
chr5	144754400	144755400	0.031602320908947844
chr5	144754500	144755500	0.5410971450114824
chr5	144754600	144755600	0.31069973080617513
chr5	144754700	144755700	0.7358624126987551
chr5	144754800	144755800	0.32091568188600883
chr5	144754900	144755900	0.2723155093892487
chr5	144755000	144756000	0.8084428883740387
chr5	144755100	144756100	1.5425355366232922
chr5	144755200	144756200	0.7502839344879529
chr5	144755300	144756300	0.19959394970652367
chr5	144755400	144756400	0.004238553812860537
chr5	144755500	144756500	-1.0226422088006843
chr5	144755600	144756600	-0.5429013460459768
chr5	144755700	144756700	-0.9575377107312136
chr5	144755800	144756800	-0.5797121453051748
chr5	144755900	144756900	-0.4564754659136678
chr5	144756000	144757000	-0.21987536656946632
chr5	144756100	144757100	-0.8614921377490378
chr5	144756200	144757200	-0.5233494543058527
chr5	144756300	144757300	-0.3978174737323491
chr5	144756400	144757400	-0.5129891660137319
chr5	144756500	144757500	0.037091120366935085
chr5	144756600	144757600	-0.3920161841021984
chr5	144756700	144757700	-0.14504323059342708
chr5	144756800	144757800	-0.7523374341906489
chr5	144756900	144757900	-0.7330858681770133
chr5	144757000	144758000	-0.34662914001090145
chr5	144757100	144758100	0.07933073355486324
chr5	144757200	144758200	0.028268395871280418
chr5	144757300	144758300	0.2319422019486093
chr5	144757400	144758400	0.447383610037474
chr5	144757500	144758500	0.27219615953424625
chr5	144757600	144758600	0.8031792668148607
chr5	144757700	144758700	-0.25249328507188884
chr5	144757800	144758800	0.70340153375323
chr5	144757900	144758900	0.5056891622967657
chr5	144758000	144759000	0.2551011743292032
chr5	144758100	144759100	-0.04421150333812588
chr5	144758200	144759200	-0.2923849210595342
chr5	144758300	144759300	0.4377352588165791
chr5	144758400	144759400	0.4795321308610026
chr5	144758500	144759500	0.6671830701945347
chr5	144758600	144759600	0.9086012949746042
chr5	144758700	144759700	1.7315979045392018
chr5	144758800	144759800	1.1815927005192859
chr5	144758900	144759900	1.1464215840970842
chr5	144759000	144760000	1.216721445735075
chr5	144759100	144760100	1.4477906308734496
chr5	144759200	144760200	1.5002917322045313
chr5	144759300	144760300	0.7861565631262226
chr5	144759400	144760400	0.5761755096231671
chr5	144759500	144760500	0.5452250540194751
chr5	144759600	144760600	0.6852540039442793
chr5	144759700	144760700	-0.4406144770912964
chr5	144759800	144760800	-0.10478836075434844
chr5	144759900	144760900	0.28984413263709485
chr5	144760000	144761000	-0.16683877713409906
chr5	144760100	144761100	-0.04982653486893092
chr5	144760200	144761200	0.29157249264373075
chr5	144760300	144761300	0.16967665671898513
chr5	144760400	144761400	-0.2060656786674044
chr5	144760500	144761500	-0.4501909034221296
chr5	144760600	144761600	-1.0526830462240229
chr5	144760700	144761700	-0.5252143450103827
chr5	144760800	144761800	-0.25214901724133665
chr5	144760900	144761900	-0.5852927800057559
chr5	144761000	144762000	-0.6708672320779154
chr5	144761100	144762100	-0.9629107642730476
chr5	144761200	144762200	-1.2447216393589982
chr5	144761300	144762300	-0.8494038293009833
chr5	144763900	144764900	-1.038342725383426
chr5	144764000	144765000	-1.2835967190250341
chr5	144764100	144765100	-1.557144979533334
chr5	144764200	144765200	-1.899874932732416
chr5	144764300	144765300	-2.364015743687007
chr5	144764400	144765400	-2.4101776438188303
chr5	144764500	144765500	-2.3993247896813217
chr5	144764600	144765600	-2.5254541203276877
chr5	144764700	144765700	-2.696526880284965
chr5	144764800	144765800	-2.0595413474110797
chr5	144764900	144765900	-2.05199274898312
chr5	144765000	144766000	-1.244066798811263
chr5	144766100	144767100	0.30882935069585404
chr5	144766200	144767200	-0.5785018603853511
chr5	144766300	144767300	-0.5519758999784817
chr5	144766400	144767400	-0.912233896739662
chr5	144766500	144767500	-1.41391688976052
chr5	144766600	144767600	-1.5283160777087208
chr5	144766700	144767700	-1.1948721774384798
chr5	144766800	144767800	-1.554424851129081
chr5	144766900	144767900	-1.0572672219201948
chr5	144767000	144768000	-1.5933172064738401
chr5	144767100	144768100	-1.1180297555104846
chr5	144767200	144768200	-0.3557048806388298
chr5	144767300	144768300	-0.4321365305866249
chr5	144767400	144768400	0.02767611104448324
chr5	144767500	144768500	0.8661584905219953
chr5	144767600	144768600	0.2307388226840709
chr5	144767700	144768700	0.31994897514544524
chr5	144767800	144768800	-0.21073005306257864
chr5	144767900	144768900	-0.5220305354012474
chr5	144768000	144769000	-0.7568758998832291
chr5	144768100	144769100	-1.1520691373093015
chr5	144768200	144769200	-1.5325648784758688
chr5	144768300	144769300	-1.4454718195341731
chr5	144768400	144769400	-1.458675091217407
chr5	144768500	144769500	-1.77294261804625
chr5	144768600	144769600	-1.6146865796320518
chr5	144768700	144769700	-1.8797000224739824
chr5	144768800	144769800	-1.5690533384274097
chr5	144768900	144769900	-1.5731358884808024
chr5	144769000	144770000	-1.2951335701489588
chr5	144769100	144770100	-1.1564460842253292
chr5	144770200	144771200	-0.7271061589368129
chr5	144770300	144771300	-0.9174541254113684
chr5	144770400	144771400	-1.3953192523765017
chr5	144770500	144771500	-1.5311697920466054
chr5	144770600	144771600	-1.7862589608008297
chr5	144770700	144771700	-1.5020272829894945
chr5	144770800	144771800	-2.100064365705468
chr5	144770900	144771900	-2.4206067911495084
chr5	144771000	144772000	-2.275737998516027
chr5	144771100	144772100	-1.7009795924431876
chr5	144771200	144772200	-2.2090393746282477
chr5	144771300	144772300	-2.177270126496281
chr5	144771400	144772400	-2.3752929634633357
chr5	144771500	144772500	-2.6889945141383524
chr5	144771600	144772600	-2.3923813941702563
chr5	144771700	144772700	-3.199603017207389
chr5	144771800	144772800	-3.076928722768485
chr5	144771900	144772900	-2.7354578105143936
chr5	144772000	144773000	-2.7772188300563103
chr5	144772100	144773100	-3.4075640919543813
chr5	144772200	144773200	-2.592538555041472
chr5	144772300	144773300	-3.0150115340575563
chr5	144772400	144773400	-2.739259544343508
chr5	144772500	144773500	-2.049483813159533
chr5	144772600	144773600	-2.2885183763239705
chr5	144772700	144773700	-1.513789059863367
chr5	144772800	144773800	-1.3057427713150354
chr5	144772900	144773900	-1.2641029122011054
chr5	144773000	144774000	-1.3852273476910597
chr5	144773100	144774100	-0.9775587414588114
chr5	144773200	144774200	-1.066578545160199
chr5	144773300	144774300	-0.8646543910793851
chr5	144773400	144774400	-0.12553168286382693
chr5	144773500	144774500	-0.3234526521321596
chr5	144773600	144774600	-0.4742610320543762
chr5	144773700	144774700	-0.7192036992848706
chr5	144773800	144774800	-1.5162515986322969
chr5	144773900	144774900	-1.479822445693157
chr5	144774000	144775000	-1.615574787245117
chr5	144774100	144775100	-1.7157235529203727
chr5	144774200	144775200	-2.4030908885590243
chr5	144774300	144775300	-1.9213323876613908
chr5	144774400	144775400	-2.598504493493288
chr5	144774500	144775500	-2.807257461225717
chr5	144774600	144775600	-2.485734836528932
chr5	144774700	144775700	-1.7344463017704213
chr5	144774800	144775800	-1.039369236121425
chr5	144774900	144775900	-0.9372849846034016
chr5	144775000	144776000	-1.2061088693315911
chr5	144775100	144776100	-1.2024556968398372
chr5	144775200	144776200	-0.4232641540950621
chr5	144775300	144776300	-0.6253885739239015
chr5	144775400	144776400	0.17991714591196806
chr5	144775500	144776500	-0.50150579595599
chr5	144775600	144776600	-0.37724842529546
chr5	144775700	144776700	-0.6116817369152462
chr5	144775800	144776800	-0.6897231647365173
chr5	144775900	144776900	-1.2574396580317262
chr5	144776000	144777000	-1.163767285494665
chr5	144776100	144777100	-0.8541422652855061
chr5	144776200	144777200	-1.1471994546643918
chr5	144776300	144777300	-1.3898569288432172
chr5	144776400	144777400	-1.7976140798274691
chr5	144776500	144777500	-1.2058738771507516
chr5	144776600	144777600	-0.8768849054913369
chr5	144776700	144777700	-0.9015266263039036
chr5	144776800	144777800	-0.6566472828069168
chr5	144776900	144777900	-0.38521718680524775
chr5	144777000	144778000	0.046051639011952125
chr5	144777100	144778100	-0.8939565470334879
chr5	144777200	144778200	-0.7290979619605875
chr5	144777300	144778300	-0.6391879818586218
chr5	144777400	144778400	-0.6056627430681156
chr5	144777500	144778500	-0.7653478597699038
chr5	144777600	144778600	-1.3947679854527426
chr5	144777700	144778700	-2.0449688590489132
chr5	144777800	144778800	-2.2094292687679675
chr5	144777900	144778900	-2.0625447270173964
chr5	144778000	144779000	-2.202635418359265
chr5	144778100	144779100	-1.7740881105741997
chr5	144778200	144779200	-1.6969753891036106
chr5	144778300	144779300	-1.5079812364192235
chr5	144778400	144779400	-2.3495450340286683
chr5	144778500	144779500	-2.0015862648991343
chr5	144778600	144779600	-1.7817204985986352
chr5	144778700	144779700	-1.3148504686903821
chr5	144778800	144779800	-1.5527250726822004
chr5	144778900	144779900	-1.7019515404042902
chr5	144779000	144780000	-1.7754686429341748
chr5	144779100	144780100	-1.2308280840189292
chr5	144779200	144780200	-1.4597752666972257
chr5	144779300	144780300	-1.514745010762836
chr5	144779400	144780400	-0.649194172527591
chr5	144779500	144780500	-0.7969932668707275
chr5	144779600	144780600	-1.0588916475102763
chr5	144779700	144780700	-0.967703766776575
chr5	144779800	144780800	-0.5607470504870435
chr5	144779900	144780900	0.1844880415282857
chr5	144780000	144781000	0.33600725441300494
chr5	144780100	144781100	0.2925165655928644
chr5	144780200	144781200	0.6811438764162341
chr5	144780300	144781300	0.6519961004524121
chr5	144780400	144781400	0.5935457884031625
chr5	144780500	144781500	0.30337925019674017
chr5	144780600	144781600	0.49915480020587705
chr5	144780700	144781700	0.2041919705564285
chr5	144780800	144781800	-0.3404903417260502
chr5	144780900	144781900	-0.8132764599521416
chr5	144781000	144782000	-0.5474606894991563
chr5	144781100	144782100	-1.148020937336704
chr5	144781200	144782200	-1.4473113039879395
chr5	144781300	144782300	-1.3189074548119697
chr5	144781400	144782400	-1.2624685564008802
chr5	144781500	144782500	-0.9775538871316604
chr5	144781600	144782600	-0.6763711386276675
chr5	144781700	144782700	-0.20932417194451067
chr5	144781800	144782800	-0.011373570947289718
chr5	144781900	144782900	-0.036214758760287714
chr5	144783000	144784000	0.5931668327759243
chr5	144783100	144784100	-0.019157365063003647
chr5	144783200	144784200	-0.3093346589996219
chr5	144783300	144784300	-0.4978548277022106
chr5	144783400	144784400	-0.4819646890705317
chr5	144783500	144784500	-0.13893043099913682
chr5	144783600	144784600	-0.8199727490438128
chr5	144783700	144784700	-0.7171941715689499
chr5	144783800	144784800	-0.35774959519487354
chr5	144783900	144784900	-0.5824111638795301
chr5	144784000	144785000	-1.2132305315345722
chr5	144784100	144785100	-0.6885800569121672
chr5	144784200	144785200	-0.13433947744874133
chr5	144784300	144785300	0.1816733435472209
chr5	144784400	144785400	0.4013796387411357
chr5	144784500	144785500	0.3233050528246919
chr5	144784600	144785600	0.01184024687690138
chr5	144784700	144785700	-0.0689747646440467
chr5	144784800	144785800	-0.3974969326699249
chr5	144784900	144785900	-1.0430745690261365
chr5	144785000	144786000	-0.2655553544233812
chr5	144785100	144786100	-0.1106603524431876
chr5	144785200	144786200	-0.4744920848673837
chr5	144785300	144786300	-0.5203800545390035
chr5	144785400	144786400	-0.5839635842816169
chr5	144785500	144786500	-0.5726462190934982
chr5	144785600	144786600	-0.35448170727830397
chr5	144785700	144786700	-0.3983531796152617
chr5	144785800	144786800	-0.4459783519427221
chr5	144785900	144786900	-0.18609872484072487
chr5	144786000	144787000	-0.47082986736566124
chr5	144786100	144787100	-1.078116661986582
chr5	144786200	144787200	-0.9396724407111324
chr5	144786300	144787300	-1.71238467687395
chr5	144786400	144787400	-1.5414148216484016
chr5	144786500	144787500	-1.9747112973443224
chr5	144786600	144787600	-1.6662145240453312
chr5	144786700	144787700	-1.6804710023678668
chr5	144786800	144787800	-1.2488530441747687
chr5	144786900	144787900	-1.3281163780507277
chr5	144787000	144788000	-1.4322295079512766
chr5	144787100	144788100	-0.9031007421476572
chr5	144787200	144788200	-0.8535471494034088
chr5	144787300	144788300	-0.43717490287524297
chr5	144787400	144788400	-0.8897597320635563
chr5	144787500	144788500	-0.4540287514989101
chr5	144787600	144788600	-0.6029948305212303
chr5	144787700	144788700	-0.7005758496478801
chr5	144787800	144788800	-0.8844963324537385
chr5	144787900	144788900	-0.2581053800137961
chr5	144788000	144789000	0.003370018648613765
chr5	144788100	144789100	-0.2822378624201454
chr5	144788200	144789200	0.248710055522862
chr5	144788300	144789300	0.3846378869105113
chr5	144788400	144789400	1.2207035454085091
chr5	144788500	144789500	0.750206020934881
chr5	144788600	144789600	0.14631992160513926
chr5	144788700	144789700	-0.5169392533081054
chr5	144788800	144789800	-0.7396008364580866
chr5	144788900	144789900	-0.5918568167494093
chr5	144789000	144790000	-0.6906914572705073
chr5	144789100	144790100	-1.0595744686602413
chr5	144789200	144790200	-1.0137678891083477
chr5	144789300	144790300	-0.8057195431661147
chr5	144789400	144790400	-1.1970068219865062
chr5	144789500	144790500	-1.526960740176322
chr5	144789600	144790600	-1.3021530784855453
chr5	144789700	144790700	-0.7035663759378835
chr5	144789800	144790800	-0.16503197828475527
chr5	144789900	144790900	-0.16406110530823273
chr5	144790000	144791000	-0.37514833464293995
chr5	144790100	144791100	-0.4626476234769865
chr5	144790200	144791200	-0.8943719598389074
chr5	144790300	144791300	-0.8985342344529373
chr5	144790400	144791400	-1.0997971636140755
chr5	144790500	144791500	-0.3242951459766179
chr5	144790600	144791600	0.14825922485599338
chr5	144790700	144791700	-0.5451761256468689
chr5	144791800	144792800	-3.595551127601272
chr5	144791900	144792900	-3.7092299250451854
chr5	144792000	144793000	-2.824640681881318
chr5	144792100	144793100	-2.4368738768440505
chr5	144792200	144793200	-1.730991004311926
chr5	144792300	144793300	-1.4154626085595037
chr5	144792400	144793400	-2.352513409487893
chr5	144792500	144793500	-2.6897966163870226
chr5	144792600	144793600	-2.5031523542769407
chr5	144792700	144793700	-2.7792172010502605
chr5	144792800	144793800	-2.3654071703138384
chr5	144792900	144793900	-1.9262334939020551
chr5	144793000	144794000	-2.009389848176449
chr5	144793100	144794100	-1.9121035925963998
chr5	144793200	144794200	-2.0948720313989924
chr5	144794300	144795300	-0.9932635047480995
chr5	144794400	144795400	-1.628045826914937
chr5	144794500	144795500	-1.971390906735013
chr5	144794600	144795600	-1.4820111455171894
chr5	144794700	144795700	-1.4925362110332543
chr5	144794800	144795800	-1.8489177168819133
chr5	144794900	144795900	-1.801523354891745
chr5	144795000	144796000	-1.7648072647544406
chr5	144795100	144796100	-1.7099900804405743
chr5	144795200	144796200	-1.3824979892772908
chr5	144795300	144796300	-2.0808197108520057
chr5	144795400	144796400	-1.5339566384184962
chr5	144795500	144796500	-1.5651251726747188
chr5	144795600	144796600	-2.44272207962724
chr5	144795700	144796700	-2.544160944746978
chr5	144795800	144796800	-2.353546989598746
chr5	144795900	144796900	-2.170481497343132
chr5	144796000	144797000	-1.6492907440297142
chr5	144796100	144797100	-1.2553274470328906
chr5	144796200	144797200	-1.156814217834386
chr5	144796300	144797300	-1.1524814092784759
chr5	144796400	144797400	-1.5524408294102985
chr5	144796500	144797500	-1.7154108895335454
chr5	144796600	144797600	-1.1824675903863655
chr5	144796700	144797700	-1.1419200160248115
chr5	144796800	144797800	-0.9693195952741032
chr5	144796900	144797900	-0.6064830949006935
chr5	144797000	144798000	-0.8775992823161185
chr5	144797100	144798100	-1.076641411234871
chr5	144797200	144798200	-0.8550290732013878
chr5	144797300	144798300	-1.0198027315411669
chr5	144797400	144798400	-0.6257337351909282
chr5	144797500	144798500	-0.6103633962663579
chr5	144797600	144798600	-0.6614293413282522
chr5	144797700	144798700	-0.3901076451760211
chr5	144797800	144798800	-0.4079859436249602
chr5	144797900	144798900	-0.665814311414125
chr5	144798000	144799000	-1.159594644844438
chr5	144798100	144799100	-0.8917062281654582
chr5	144798200	144799200	-1.109866741814934
chr5	144798300	144799300	-1.398019776587093
chr5	144798400	144799400	-1.460724002771521
chr5	144798500	144799500	-1.8506504407735145
chr5	144798600	144799600	-1.4914514505372156
chr5	144798700	144799700	-2.0433382406235903
chr5	144798800	144799800	-1.6942472338922605
chr5	144798900	144799900	-1.7373464350722063
chr5	144799000	144800000	-1.6647833258396085
chr5	144799100	144800100	-1.8405861924695248
chr5	144799200	144800200	-1.240151084269174
chr5	144799300	144800300	-0.5501934190146659
chr5	144799400	144800400	-0.2624266111749657
chr5	144799500	144800500	0.10540403531990723
chr5	144799600	144800600	-0.26894477489835034
chr5	144799700	144800700	-0.4462275776325
chr5	144799800	144800800	-1.080205881216647
chr5	144799900	144800900	-0.9104698920998202
chr5	144800000	144801000	-1.2065125741894704
chr5	144800100	144801100	-0.17374181803366548
chr5	144800200	144801200	-0.3191147771863563
chr5	144800300	144801300	-0.5520270556470802
chr5	144800400	144801400	-0.6728759228340218
chr5	144800500	144801500	-1.1403806677282735
chr5	144800600	144801600	-1.325751425923622
chr5	144800700	144801700	-1.0986162095315548
chr5	144800800	144801800	-1.0731981325282745
chr5	144800900	144801900	-1.0926125215240077
chr5	144801000	144802000	-0.5303419485904496
chr5	144801100	144802100	-2.1835225498809296
chr5	144801200	144802200	-3.2091426630910487
chr5	144801300	144802300	-2.9275530150039826
chr5	144801400	144802400	-2.872083686728596
chr5	144801500	144802500	-2.690158797811677
chr5	144801600	144802600	-2.318147346398784
chr5	144801700	144802700	-2.0486892513071004
chr5	144801800	144802800	-2.305575917770861
chr5	144801900	144802900	-2.379137763227868
chr5	144802000	144803000	-2.0699029704587044
chr5	144802100	144803100	-1.2353261963613869
chr5	144802200	144803200	-0.3188566574607589
chr5	144802300	144803300	-0.3939135037134605
chr5	144802400	144803400	-0.6103981188837005
chr5	144802500	144803500	-0.4846693136379204
chr5	144802600	144803600	-0.6643238909178695
chr5	144802700	144803700	-0.3390882133038206
chr5	144802800	144803800	-0.16078324054714113
chr5	144802900	144803900	-0.2534697206211908
chr5	144803000	144804000	-0.21561801768239863
chr5	144803100	144804100	-0.22333400975322001
chr5	144803200	144804200	-0.4788751311293603
chr5	144803300	144804300	-0.5814913530380768
chr5	144803400	144804400	-1.126731122345184
chr5	144803500	144804500	-0.7203983030263311
chr5	144803600	144804600	-0.5528121389162337
chr5	144803700	144804700	-1.0055865777391857
chr5	144803800	144804800	-0.6198951731187247
chr5	144803900	144804900	0.18294933394776827
chr5	144804000	144805000	0.4961587206643838
chr5	144804100	144805100	0.5306994737314644
chr5	144804200	144805200	0.8047905350309645
chr5	144804300	144805300	0.8447368567429846
chr5	144804400	144805400	1.314379223420188
chr5	144804500	144805500	0.957862887470843
chr5	144804600	144805600	0.4217954978922288
chr5	144804700	144805700	0.34908721576620233
chr5	144804800	144805800	0.6066997857499697
chr5	144804900	144805900	0.1744107076821813
chr5	144805000	144806000	0.3801044279217116
chr5	144805100	144806100	0.017660794523044098
chr5	144805200	144806200	-0.15467200241840315
chr5	144805300	144806300	-0.2301663421118045
chr5	144805400	144806400	-0.5192474496347081
chr5	144805500	144806500	-0.465601646197257
chr5	144805600	144806600	-0.3899914812694473
chr5	144805700	144806700	-0.2025533826856359
chr5	144805800	144806800	-0.8649509717631397
chr5	144805900	144806900	-1.4192942259840484
chr5	144806000	144807000	-2.523981769615407
chr5	144806100	144807100	-2.48581802649148
chr5	144806200	144807200	-2.6697033937278407
chr5	144806300	144807300	-2.996837535613699
chr5	144806400	144807400	-2.6213111471978365
chr5	144806500	144807500	-2.7482653503716774
chr5	144806600	144807600	-2.3822615786667867
chr5	144806700	144807700	-1.7485757181746109
chr5	144806800	144807800	-1.6833143313153105
chr5	144806900	144807900	-1.3989200273829758
chr5	144807000	144808000	-1.0674170196532327
chr5	144807100	144808100	-1.0051247430410974
chr5	144807200	144808200	-0.6712758977951824
chr5	144807300	144808300	-1.0348080521999024
chr5	144807400	144808400	-0.9469151531931472
chr5	144807500	144808500	-0.6937166233668361
chr5	144807600	144808600	-0.8938689151820449
chr5	144807800	144808800	-1.6539437739712957
chr5	144808000	144809000	-1.249262525246038
chr5	144808200	144809200	-0.6731952655528952
chr5	144808300	144809300	0.33674641810645345
chr5	144808400	144809400	0.3522172364198107
chr5	144808500	144809500	0.1995191004721137
chr5	144808600	144809600	0.4991831594907558
chr5	144808700	144809700	0.5508750345575247
chr5	144808800	144809800	0.4151332149231917
chr5	144808900	144809900	-0.6873334927812298
chr5	144809000	144810000	-1.1646911155781126
chr5	144809100	144810100	-1.3181928229084745
chr5	144809200	144810200	-1.5744980719668498
chr5	144809300	144810300	-1.6770105235154462
chr5	144809400	144810400	-2.1931094367589776
chr5	144809500	144810500	-2.1702559963285437
chr5	144809600	144810600	-2.1898369921436296
chr5	144809700	144810700	-2.125278774362792
chr5	144809800	144810800	-1.9218910983848745
chr5	144809900	144810900	-0.8553987464579912
chr5	144810000	144811000	-0.8170999745698957
chr5	144810100	144811100	-1.2707960595674652
chr5	144810200	144811200	-2.2000993473192425
chr5	144810300	144811300	-1.6172223318561612
chr5	144810400	144811400	-1.6786364109446967
chr5	144810500	144811500	-1.7233835449346666
chr5	144810600	144811600	-2.0104985086440306
chr5	144810700	144811700	-2.449753188832944
chr5	144810800	144811800	-2.5755172343490456
chr5	144810900	144811900	-2.1924606449085045
chr5	144811000	144812000	-2.0191070272313123
chr5	144811100	144812100	-1.2511604460087875
chr5	144811200	144812200	-0.3134013813754734
chr5	144811300	144812300	-0.460496131838735
chr5	144811400	144812400	-0.08181621654651497
chr5	144811500	144812500	-0.2607541561910527
chr5	144811600	144812600	-0.3947039416851169
chr5	144811700	144812700	0.2026169303085947
chr5	144811800	144812800	0.3334250196594004
chr5	144811900	144812900	-0.09019122605024348
chr5	144812000	144813000	-0.10453864015793501
chr5	144812100	144813100	-0.9750613306910548
chr5	144812200	144813200	-1.2124927556452696
chr5	144812300	144813300	-1.8379421980829385
chr5	144812400	144813400	-1.4511596422278057
chr5	144812500	144813500	-0.870386239211181
chr5	144812600	144813600	-1.3021413697362805
chr5	144812700	144813700	-1.2249192572724117
chr5	144812800	144813800	-2.0991400578780914
chr5	144812900	144813900	-2.1918845656494663
chr5	144813000	144814000	-1.9989029422210298
chr5	144813100	144814100	-1.3759694298477136
chr5	144813200	144814200	-0.678796048423952
chr5	144813300	144814300	-0.9516328731731926
chr5	144813400	144814400	-0.8979628805479505
chr5	144813500	144814500	-0.9368744704521876
chr5	144813600	144814600	0.06284693723740715
chr5	144813700	144814700	-0.9064708247098816
chr5	144813800	144814800	-0.27922592741896457
chr5	144813900	144814900	0.04451757287496911
chr5	144814000	144815000	-0.5552666542214987
chr5	144814100	144815100	-1.4399692076995452
chr5	144814200	144815200	-2.039690677909063
chr5	144814300	144815300	-1.6901071287487204
chr5	144814400	144815400	-2.3325114133095983
chr5	144814500	144815500	-2.47283066786407
chr5	144814600	144815600	-2.686774138545183
chr5	144814700	144815700	-2.0827181716373917
chr5	144814800	144815800	-1.8148509404556985
chr5	144814900	144815900	-2.306006559351259
chr5	144815000	144816000	-1.3308480307509083
chr5	144815100	144816100	-0.8471390616868515
chr5	144815200	144816200	-0.7234349250349955
chr5	144815300	144816300	-0.3074477969076012
chr5	144815400	144816400	-0.8832563525354848
chr5	144815500	144816500	-1.063196710250404
chr5	144815600	144816600	-1.3366607703340772
chr5	144815700	144816700	-1.5553389342765869
chr5	144815800	144816800	-1.2905345302742919
chr5	144815900	144816900	-0.8967213523650992
chr5	144816000	144817000	-1.334047455679929
chr5	144816100	144817100	-1.2163055843937909
chr5	144816200	144817200	-1.5319666580975904
chr5	144816300	144817300	-2.349726369964546
chr5	144816400	144817400	-1.4789428930229565
chr5	144816500	144817500	-1.2508973276349835
chr5	144816600	144817600	-0.6935047789692532
chr5	144816700	144817700	-0.6504176321726888
chr5	144816800	144817800	-0.8821388846661399
chr5	144816900	144817900	-1.7663353304998295
chr5	144817000	144818000	-1.3655553241062557
chr5	144817100	144818100	-1.4637083664417856
chr5	144817200	144818200	-1.5687152649395182
chr5	144817300	144818300	-1.1664941822791393
chr5	144817400	144818400	-0.6443308216755032
chr5	144817500	144818500	-0.7217255200623821
chr5	144817600	144818600	-1.1154619002951434
chr5	144817700	144818700	-1.3122015760756078
chr5	144817800	144818800	-1.3224213054540659
chr5	144817900	144818900	-0.6855095778080681
chr5	144818000	144819000	-0.9891051806920146
chr5	144818100	144819100	-0.8665032891422589
chr5	144818200	144819200	-0.4226708164403101
chr5	144818300	144819300	-0.8442203988287521
chr5	144818400	144819400	-1.5878562221444794
chr5	144818500	144819500	-1.7688576485547738
chr5	144818600	144819600	-2.2389712456384583
chr5	144818700	144819700	-2.081520866873493
chr5	144818800	144819800	-1.6073190574774665
chr5	144818900	144819900	-1.888130213264069
chr5	144819000	144820000	-1.6203847770167517
chr5	144819100	144820100	-1.2198096737571862
chr5	144819200	144820200	-1.3310585358928344
chr5	144819300	144820300	-1.6192747662509293
chr5	144819400	144820400	-1.7266035948152358
chr5	144819500	144820500	-1.8663855702231151
chr5	144819600	144820600	-1.7255476654314146
chr5	144819700	144820700	-1.354889553885136
chr5	144819800	144820800	-2.2151093491074647
chr5	144819900	144820900	-1.487840540317025
chr5	144820000	144821000	-1.5812111343663617
chr5	144820100	144821100	-1.5070612760490034
chr5	144820200	144821200	-2.3981666661503658
chr5	144820300	144821300	-2.8601691835992638
chr5	144820400	144821400	-2.4880269536883963
chr5	144820500	144821500	-3.0438368569007586
chr5	144821600	144822600	-1.5347099996740237
chr5	144821700	144822700	-2.008621120445031
chr5	144821800	144822800	-2.3446245457330708
chr5	144821900	144822900	-2.6070363346960206
chr5	144822000	144823000	-3.667302896365171
chr5	144822100	144823100	-4.01178450624475
chr5	144822200	144823200	-4.790462214941724
chr5	144822300	144823300	-5.374313353570456
chr5	144822400	144823400	-5.311340923346257
chr5	144822500	144823500	-5.159905231986037
chr5	144822600	144823600	-5.055062969875659
chr5	144822700	144823700	-4.974278458833264
chr5	144822800	144823800	-4.80991888845364
chr5	144822900	144823900	-5.1661156320652735
chr5	144823000	144824000	-5.6070053723245294
chr5	144823100	144824100	-5.497839284008667
chr5	144823200	144824200	-5.594628688170595
chr5	144823300	144824300	-5.643046617087598
chr5	144823400	144824400	-7.0629614550498525
chr5	144823500	144824500	-7.423764322676051
chr5	144823600	144824600	-8.231057365065544
chr5	144823700	144824700	-8.241273298057251
chr5	144823800	144824800	-8.29923571227329
chr5	144824000	144825000	-9.770617643062273
chr5	144824400	144825400	-9.320593574954346
chr5	144824500	144825500	-8.970569316435483
chr5	144824600	144825600	-8.445508354631034
chr5	144824700	144825700	-9.345337246979687
chr5	144824900	144825900	-9.062753997564512
chr5	144825000	144826000	-9.07054284954194
chr5	144825100	144826100	-9.302172031633551
chr5	144825200	144826200	-8.50592411323931
chr5	144825300	144826300	-9.027589072096283
chr5	144825400	144826400	-9.090398597326596
chr5	144825500	144826500	-9.551354617237614
chr5	144825600	144826600	-9.799997503689264
chr5	144825700	144826700	-9.147107043033195
chr5	144825800	144826800	-9.12136691460689
chr5	144825900	144826900	-8.969458743484477
chr5	144826000	144827000	-8.935088183708503
chr5	144826100	144827100	-9.341295606808217
chr5	144826200	144827200	-9.955901561799836
chr5	144826800	144827800	-9.440831749795674
chr5	144827100	144828100	-9.003047241346481
chr5	144827200	144828200	-8.81851948880347
chr5	144827300	144828300	-8.157696699241527
chr5	144827400	144828400	-7.606047245385572
chr5	144827500	144828500	-6.9727309794720815
chr5	144827600	144828600	-6.851188574294107
chr5	144827700	144828700	-6.641777706391985
chr5	144827800	144828800	-7.070501561264372
chr5	144827900	144828900	-5.282768602980592
chr5	144828000	144829000	-5.168326136638046
chr5	144828100	144829100	-6.172491411719228
chr5	144828200	144829200	-5.886350406760499
chr5	144828300	144829300	-5.785947766261613
chr5	144828400	144829400	-5.690213717106662
chr5	144828500	144829500	-5.197630299612992
chr5	144828600	144829600	-5.201693725447663
chr5	144828700	144829700	-5.18939250427615
chr5	144828800	144829800	-4.975108811989504
chr5	144828900	144829900	-5.503098757607878
chr5	144829000	144830000	-5.027784065230877
chr5	144829100	144830100	-4.104449095270348
chr5	144829200	144830200	-3.978962032305813
chr5	144829300	144830300	-3.962436659068352
chr5	144829400	144830400	-4.197423923293113
chr5	144829500	144830500	-4.310953917402035
chr5	144829600	144830600	-4.071239604973128
chr5	144829700	144830700	-4.153134537133603
chr5	144829800	144830800	-3.5788303536707478
chr5	144829900	144830900	-3.0045410886318704
chr5	144830000	144831000	-3.895810407196465
chr5	144830100	144831100	-3.9247754677846025
chr5	144830200	144831200	-4.000810661939443
chr5	144830300	144831300	-4.222712427502493
chr5	144830400	144831400	-4.243467308030679
chr5	144830500	144831500	-4.518636571726934
chr5	144830600	144831600	-4.444172956799767
chr5	144830700	144831700	-4.0821359240783845
chr5	144830800	144831800	-3.931343454284221
chr5	144830900	144831900	-4.227626559049462
chr5	144831000	144832000	-3.350072183438907
chr5	144831100	144832100	-3.4120264786908483
chr5	144831200	144832200	-3.3204159185012205
chr5	144831300	144832300	-2.9760496801826237
chr5	144831400	144832400	-2.249883061794429
chr5	144831500	144832500	-2.3872421638021604
chr5	144831600	144832600	-1.0250233183698567
chr5	144831700	144832700	-0.9939178594530392
chr5	144831800	144832800	-1.9541792192766887
chr5	144831900	144832900	-2.159920530079204
chr5	144832000	144833000	-2.0397011363063795
chr5	144832100	144833100	-1.2696714301502705
chr5	144832200	144833200	-0.8268960046681602
chr5	144832300	144833300	-0.9921394699167037
chr5	144832400	144833400	-1.1625115496135714
chr5	144832500	144833500	-0.7426488590850582
chr5	144832600	144833600	-2.2785254075868964
chr5	144832700	144833700	-2.2337917125966107
chr5	144832800	144833800	-1.5420875448280429
chr5	144832900	144833900	-1.1152026228416303
chr5	144833000	144834000	-1.2603611655236444
chr5	144833100	144834100	-0.8780846916313837
chr5	144833200	144834200	-1.7998838946514586
chr5	144833300	144834300	-1.8785159537863727
chr5	144833400	144834400	-2.075514545833487
chr5	144833500	144834500	-2.7776835501088923
chr5	144833600	144834600	-2.111398789919809
chr5	144833700	144834700	-1.4042940580809486
chr5	144833800	144834800	-1.7434829695481964
chr5	144833900	144834900	-0.7010377022730137
chr5	144834000	144835000	-0.5220403771621781
chr5	144834100	144835100	-0.6637579438653557
chr5	144834200	144835200	-0.26566640641367906
chr5	144834300	144835300	0.5281869411993653
chr5	144834400	144835400	0.6032352128023635
chr5	144834500	144835500	1.1997319254685863
chr5	144834600	144835600	1.2697617003146908
chr5	144834700	144835700	0.8477137524544494
chr5	144834800	144835800	0.22450561952694467
chr5	144834900	144835900	-1.0828214148196182
chr5	144835000	144836000	-1.2204376568172943
chr5	144835100	144836100	-2.1218257254855786
chr5	144835200	144836200	-1.8741294203306589
chr5	144835300	144836300	-2.1327383522136008
chr5	144835400	144836400	-2.111932858452938
chr5	144835500	144836500	-2.095745723772363
chr5	144835600	144836600	-1.9731101418101684
chr5	144835700	144836700	-2.390529170039743
chr5	144835800	144836800	-1.065173636322225
chr5	144835900	144836900	-0.3653747760652446
chr5	144836500	144837500	-2.6002102451349987
chr5	144836600	144837600	-2.1298102540182664
chr5	144836700	144837700	-3.1426506258615703
chr5	144836800	144837800	-3.324772098339725
chr5	144836900	144837900	-3.5215328327548754
chr5	144837000	144838000	-3.1114049565221804
chr5	144837100	144838100	-3.277023701173885
chr5	144837200	144838200	-3.1866159575702597
chr5	144837300	144838300	-3.6047042028434246
chr5	144837400	144838400	-3.6898299863766817
chr5	144837500	144838500	-3.785376927572
chr5	144837600	144838600	-4.856223244993876
chr5	144837700	144838700	-3.6179568800236783
chr5	144837800	144838800	-3.2016831263048573
chr5	144837900	144838900	-2.3923395680512987
chr5	144838000	144839000	-2.613642374662284
chr5	144838100	144839100	-2.7088343173884315
chr5	144838200	144839200	-2.471599485460421
chr5	144838300	144839300	-1.0933300943927788
chr5	144838400	144839400	-0.14094847691386458
chr5	144838500	144839500	0.1486269114574392
chr5	144838700	144839700	0.3580398660798652
chr5	144838800	144839800	-0.07810238302505706
chr5	144838900	144839900	-0.5209082649339559
chr5	144839000	144840000	-0.1418950234091005
chr5	144839100	144840100	-0.13163015325720787
chr5	144839200	144840200	-0.012621437833984102
chr5	144839300	144840300	-0.5575099614464921
chr5	144839400	144840400	-1.735148618274282
chr5	144839500	144840500	-1.5072872837062852
chr5	144839600	144840600	-1.813375682644324
chr5	144839700	144840700	-1.5645311413508776
chr5	144839800	144840800	-1.7131274791306002
chr5	144839900	144840900	-2.3624600289154536
chr5	144840000	144841000	-3.4476089961681686
chr5	144840100	144841100	-3.0187415947882923
chr5	144840200	144841200	-3.2750471436948265
chr5	144840300	144841300	-2.639110306192762
chr5	144840400	144841400	-1.6559806566321444
chr5	144840500	144841500	-1.5325065202046428
chr5	144840600	144841600	-1.443090463113724
chr5	144840700	144841700	-1.899240284999996
chr5	144840800	144841800	-2.035606035749721
chr5	144840900	144841900	-1.4102463823920277
chr5	144841000	144842000	-0.587920043680956
chr5	144841100	144842100	-0.9689379632551738
chr5	144841200	144842200	-0.7007654612981192
chr5	144841300	144842300	-1.2934877152026711
chr5	144842400	144843400	-0.226713346851139
chr5	144842500	144843500	-0.9607803080890268
chr5	144842600	144843600	-1.4705441187483508
chr5	144842700	144843700	-1.3088179450264092
chr5	144842800	144843800	-1.0704720461633743
chr5	144842900	144843900	-1.1297290825758501
chr5	144843000	144844000	-1.744112370947533
chr5	144843100	144844100	-1.9768001779854891
chr5	144843200	144844200	-2.6423856841640316
chr5	144843300	144844300	-2.6193331178246133
chr5	144843400	144844400	-2.64343722109932
chr5	144843500	144844500	-2.2309297708459046
chr5	144843600	144844600	-1.1797237608873252
chr5	144843700	144844700	-0.7279661147479081
chr5	144843800	144844800	-0.23395302625447684
chr5	144843900	144844900	-0.2388742439271684
chr5	144844000	144845000	0.22547818369306086
chr5	144844100	144845100	0.24541460349726296
chr5	144844200	144845200	0.5779041849122162
chr5	144844300	144845300	1.0674970815733518
chr5	144844400	144845400	1.6246735022856662
chr5	144844500	144845500	1.6306769367522345
chr5	144844600	144845600	0.988501719119013
chr5	144844700	144845700	0.3005800446397677
chr5	144844800	144845800	-0.02520813223023495
chr5	144844900	144845900	-0.04446996436313375
chr5	144845000	144846000	0.4248915252581575
chr5	144845100	144846100	0.6121830370654426
chr5	144845200	144846200	0.4744766325941268
chr5	144845300	144846300	-0.111320258743909
chr5	144845400	144846400	-0.11579958444406868
chr5	144845500	144846500	0.004532597247417654
chr5	144845600	144846600	-0.5198870109232256
chr5	144845700	144846700	-0.42773389393890016
chr5	144845800	144846800	-0.4508739028747617
chr5	144845900	144846900	-0.9483736897243444
chr5	144846000	144847000	-1.2601419606733129
chr5	144846100	144847100	-1.3597673073506709
chr5	144846200	144847200	-0.7872174769823314
chr5	144846300	144847300	-0.4274792535556021
chr5	144846400	144847400	-0.6407563070566106
chr5	144846500	144847500	-0.4932829062701248
chr5	144846600	144847600	-0.17385759106509568
chr5	144846700	144847700	-0.22540478235656666
chr5	144846800	144847800	-0.4422285627007453
chr5	144846900	144847900	0.15736502957214754
chr5	144847200	144848200	-2.580947189632701
chr5	144847300	144848300	-2.7655337854059154
chr5	144847400	144848400	-3.3873408805696625
chr5	144847500	144848500	-4.477796871900491
chr5	144847600	144848600	-4.8817650370578125
chr5	144847700	144848700	-4.668515479886005
chr5	144847800	144848800	-4.297282994882272
chr5	144847900	144848900	-4.4945870866917685
chr5	144848000	144849000	-4.949956387902599
chr5	144848100	144849100	-4.593711686352886
chr5	144848200	144849200	-3.24762316365992
chr5	144848300	144849300	-3.125924995975366
chr5	144848400	144849400	-2.4008159964162754
chr5	144848500	144849500	-1.7123998942455527
chr5	144848600	144849600	-0.8898302036151988
chr5	144848700	144849700	-0.7572842783796134
chr5	144848800	144849800	-0.9240385379218454
chr5	144848900	144849900	-1.7389875928915024
chr5	144849000	144850000	-1.1804537182720423
chr5	144849100	144850100	-0.4520963071542278
chr5	144849200	144850200	-1.3495599134821563
chr5	144849300	144850300	-1.580369351505773
chr5	144849400	144850400	-2.0203422600605907
chr5	144849500	144850500	-2.0857468481627452
chr5	144849600	144850600	-2.4366391553643485
chr5	144849700	144850700	-2.08064118140683
chr5	144849800	144850800	-1.9043511062503224
chr5	144849900	144850900	-0.8943723348325933
chr5	144850000	144851000	-0.8036109272664178
chr5	144850100	144851100	-1.2114993864968544
chr5	144850200	144851200	-0.6780516165002524
chr5	144850300	144851300	-0.3316295263538042
chr5	144850400	144851400	-0.058640334661166325
chr5	144850500	144851500	-0.0020657207673518414
chr5	144850600	144851600	-0.11388413537255185
chr5	144850700	144851700	-0.6491350943103759
chr5	144850800	144851800	-1.6171741348352484
chr5	144850900	144851900	-0.4876415106071411
chr5	144851000	144852000	-0.8297418595607311
chr5	144851100	144852100	-1.825979192968448
chr5	144851200	144852200	-2.168472466914438
chr5	144852300	144853300	-0.7420532688535572
chr5	144852400	144853400	-0.8690606147332803
chr5	144852500	144853500	-0.8855336328669493
chr5	144852600	144853600	-0.9467719501123724
chr5	144852700	144853700	-0.7796916708611489
chr5	144852800	144853800	-1.2377529503591334
chr5	144852900	144853900	-1.0085320218179146
chr5	144853000	144854000	-0.9803136243082248
chr5	144853100	144854100	-1.4947385794214376
chr5	144853200	144854200	-1.733220610500715
chr5	144853300	144854300	-1.829482473198208
chr5	144853400	144854400	-2.1185926720479733
chr5	144853500	144854500	-2.4905085144190116
chr5	144853600	144854600	-3.271530833300764
chr5	144853700	144854700	-3.3548133030931284
chr5	144853800	144854800	-3.6368079858843823
chr5	144853900	144854900	-3.6092418420245735
chr5	144854000	144855000	-3.128038989734082
chr5	144854100	144855100	-2.9524960244548275
chr5	144854200	144855200	-3.1670939551699138
chr5	144854300	144855300	-2.9161853372686166
chr5	144854400	144855400	-2.9213704753640823
chr5	144854500	144855500	-3.14995476528314
chr5	144854600	144855600	-2.8201266373930114
chr5	144854700	144855700	-2.467855213721974
chr5	144854800	144855800	-2.713478702466201
chr5	144854900	144855900	-3.1409148371928364
chr5	144855000	144856000	-2.867543546695948
chr5	144855100	144856100	-3.176134403532418
chr5	144855200	144856200	-2.791043096688325
chr5	144855300	144856300	-2.7418017877288694
chr5	144855400	144856400	-3.052919719408629
chr5	144855500	144856500	-3.2166328148123213
chr5	144855600	144856600	-3.06059730517012
chr5	144855700	144856700	-3.5349187452219732
chr5	144855800	144856800	-3.63065094860521
chr5	144857000	144858000	-1.3790124044055008
chr5	144857100	144858100	-1.6079798366288132
chr5	144857200	144858200	-1.2134663364201943
chr5	144857300	144858300	-1.9328499951062004
chr5	144857400	144858400	-2.3708739422604093
chr5	144857500	144858500	-1.5492291975592545
chr5	144857600	144858600	-1.446181450526233
chr5	144857700	144858700	-1.9306814984906289
chr5	144857800	144858800	-1.6775292198275469
chr5	144857900	144858900	-0.793265170142946
chr5	144858000	144859000	-1.0754836054104926
chr5	144858100	144859100	-1.1101921412665827
chr5	144858200	144859200	-1.968998405929895
chr5	144858300	144859300	-1.8043825370229352
chr5	144858400	144859400	-1.4147933532830093
chr5	144858500	144859500	-1.4399126600247567
chr5	144858600	144859600	-2.1130178087637383
chr5	144858700	144859700	-1.3996144063851987
chr5	144858800	144859800	-1.4821962214345683
chr5	144858900	144859900	-2.2272217258446165
chr5	144859000	144860000	-2.746196057459151
chr5	144859100	144860100	-2.6990799575244373
chr5	144859200	144860200	-1.9642601884150648
chr5	144859300	144860300	-1.3777411587178108
chr5	144859400	144860400	-1.1143263136196966
chr5	144859500	144860500	-1.6566178744767648
chr5	144859600	144860600	-1.6203555706622357
chr5	144859700	144860700	-2.2116793145948184
chr5	144859800	144860800	-2.0637017701110687
chr5	144859900	144860900	-1.5524694100869407
chr5	144860000	144861000	-0.9171424243170261
chr5	144860100	144861100	-0.5070613749606928
chr5	144860200	144861200	-1.303577530010296
chr5	144860300	144861300	-1.8614535497967817
chr5	144860400	144861400	-2.4916107549152
chr5	144860500	144861500	-1.9736017083963624
chr5	144860600	144861600	-1.707853200814406
chr5	144860700	144861700	-1.752523969358582
chr5	144860800	144861800	-2.1075388656210325
chr5	144860900	144861900	-2.6075579450424238
chr5	144861000	144862000	-3.0029876893562704
chr5	144861100	144862100	-2.996157294940497
chr5	144861200	144862200	-2.4915280504182165
chr5	144861300	144862300	-2.485746259084736
chr5	144861400	144862400	-2.739883514978419
chr5	144861500	144862500	-3.4885655242453533
chr5	144861600	144862600	-3.03047706879777
chr5	144861700	144862700	-2.5450025341835274
chr5	144861800	144862800	-2.191608890793197
chr5	144861900	144862900	-1.8620534812952256
chr5	144862000	144863000	-1.5591440398224268
chr5	144862100	144863100	-1.8755362021102893
chr5	144862200	144863200	-1.9295107095306632
chr5	144862300	144863300	-1.8158425831462384
chr5	144862400	144863400	-1.1998285945781682
chr5	144862500	144863500	-0.9440399925787628
chr5	144862600	144863600	-1.4205348632995811
chr5	144862700	144863700	-1.5361396501301716
chr5	144862800	144863800	-1.8918884468569324
chr5	144862900	144863900	-1.984109335229883
chr5	144863000	144864000	-2.620336129262544
chr5	144863100	144864100	-2.8578267078552035
chr5	144863200	144864200	-2.9512468736096658
chr5	144863300	144864300	-2.8158957116238232
chr5	144863400	144864400	-2.6631002937501718
chr5	144863500	144864500	-2.306412940851629
chr5	144863600	144864600	-2.572289295620217
chr5	144863700	144864700	-2.6171273479333945
chr5	144863800	144864800	-3.370924477643113
chr5	144863900	144864900	-3.5053238464612058
chr5	144864000	144865000	-3.7030012603656877
chr5	144864100	144865100	-3.5529545458411533
chr5	144864200	144865200	-3.017834266417072
chr5	144864300	144865300	-2.9703691178256677
chr5	144864400	144865400	-3.1471123303747306
chr5	144864500	144865500	-3.7303956384676327
chr5	144864600	144865600	-4.04739355212563
chr5	144864700	144865700	-4.24431517530697
chr5	144864800	144865800	-3.2997011361663455
chr5	144864900	144865900	-3.2767222350336693
chr5	144865000	144866000	-2.659406309095291
chr5	144865100	144866100	-2.5082874085244358
chr5	144865200	144866200	-2.8620334112058914
chr5	144865300	144866300	-2.4518120450118683
chr5	144865400	144866400	-2.1754826693062945
chr5	144865500	144866500	-1.785880364741416
chr5	144865600	144866600	-1.057028029242032
chr5	144865700	144866700	-1.5522761276728532
chr5	144865800	144866800	-1.6923367574411985
chr5	144865900	144866900	-1.4315989913894382
chr5	144866000	144867000	-0.9340923028485599
chr5	144866100	144867100	-1.4561203173228656
chr5	144866200	144867200	-1.1794357442684678
chr5	144866300	144867300	-1.4644193521021969
chr5	144866400	144867400	-2.1907377416096248
chr5	144866500	144867500	-2.4581899628249024
chr5	144866600	144867600	-2.507901551360308
chr5	144866700	144867700	-1.6928243751172034
chr5	144866800	144867800	-1.8604074331823783
chr5	144866900	144867900	-2.0397684098180986
chr5	144867000	144868000	-3.083284048273802
chr5	144867100	144868100	-2.7430061107732024
chr5	144867200	144868200	-3.2656767895496674
chr5	144867300	144868300	-4.058181798216193
chr5	144867400	144868400	-3.2719609358984725
chr5	144867500	144868500	-2.6909347218081434
chr5	144867600	144868600	-2.6375155797389067
chr5	144867700	144868700	-3.2535708194672246
chr5	144867800	144868800	-2.735102094032391
chr5	144867900	144868900	-3.115382965369071
chr5	144868000	144869000	-2.538618952204534
chr5	144868100	144869100	-2.484579216062294
chr5	144868200	144869200	-2.11778488519626
chr5	144868300	144869300	-1.6539874207202805
chr5	144868400	144869400	-1.8823157699870936
chr5	144868500	144869500	-2.0795524376981804
chr5	144868600	144869600	-2.6216540109485886
chr5	144868700	144869700	-2.1005312010527626
chr5	144868800	144869800	-2.308059756068201
chr5	144868900	144869900	-1.5481223932229895
chr5	144869000	144870000	-1.6214420013965056
chr5	144869100	144870100	-1.3815110534819526
chr5	144869200	144870200	-2.200319368731064
chr5	144869300	144870300	-2.2709761219240376
chr5	144869400	144870400	-2.3011324548344336
chr5	144869500	144870500	-2.837528182340328
chr5	144869600	144870600	-2.3817022873494498
chr5	144869700	144870700	-2.329843742558443
chr5	144869800	144870800	-3.094146627895105
chr5	144869900	144870900	-3.9779621632155187
chr5	144870000	144871000	-4.266177711037415
chr5	144870100	144871100	-4.3934722013499
chr5	144870200	144871200	-3.3728004186574463
chr5	144870300	144871300	-3.1483407121010827
chr5	144870400	144871400	-2.9376589136416853
chr5	144870500	144871500	-2.5338167644100094
chr5	144870600	144871600	-3.281958763165622
chr5	144870700	144871700	-3.1427346240145515
chr5	144870800	144871800	-1.8002202206229776
chr5	144870900	144871900	-1.6107082015283491
chr5	144871000	144872000	-1.0203792673671213
chr5	144871100	144872100	-1.7408265694415406
chr5	144871200	144872200	-2.0847405462081494
chr5	144871300	144872300	-2.871222842509134
chr5	144871400	144872400	-3.4704457104594346
chr5	144871500	144872500	-3.3017827098280965
chr5	144871600	144872600	-2.4553448477696374
chr5	144871700	144872700	-3.054060751157996
chr5	144871800	144872800	-4.015611192584968
chr5	144871900	144872900	-4.02412269742542
chr5	144872000	144873000	-4.611856070877905
chr5	144872100	144873100	-3.9304901777891166
chr5	144872200	144873200	-4.022287711730905
chr5	144872300	144873300	-3.2046338868055555
chr5	144872400	144873400	-3.3157507385066105
chr5	144872500	144873500	-3.8548476341375766
chr5	144872600	144873600	-4.2688549542015375
chr5	144872700	144873700	-4.0896069051479484
chr5	144872800	144873800	-4.3594773408568095
chr5	144872900	144873900	-4.182509851227624
chr5	144873000	144874000	-3.5973754592510794
chr5	144873100	144874100	-3.721040030530664
chr5	144873200	144874200	-4.019258904464201
chr5	144873300	144874300	-3.792233802658645
chr5	144873400	144874400	-3.1975915662349594
chr5	144873500	144874500	-3.004342296788041
chr5	144873600	144874600	-3.265302931268065
chr5	144873700	144874700	-3.8342855802470233
chr5	144873800	144874800	-2.7355737350683884
chr5	144873900	144874900	-2.893404524842256
chr5	144874000	144875000	-2.6581468494436318
chr5	144874100	144875100	-2.4666127475707738
chr5	144874200	144875200	-2.247364169907954
chr5	144874300	144875300	-3.083850406615945
chr5	144874400	144875400	-3.6556803682823102
chr5	144874500	144875500	-3.3188651128010944
chr5	144874600	144875600	-2.6647946928553914
chr5	144874700	144875700	-2.18029947391509
chr5	144874800	144875800	-3.273457481611457
chr5	144874900	144875900	-2.8146826381360848
chr5	144875000	144876000	-3.436543414539235
chr5	144875100	144876100	-3.426679204383376
chr5	144875200	144876200	-3.8017390245563685
chr5	144875300	144876300	-2.9256524728305724
chr5	144875400	144876400	-2.175205295617068
chr5	144875500	144876500	-1.867217894032886
chr5	144875600	144876600	-2.2407400732616085
chr5	144875700	144876700	-1.6090179144252224
chr5	144875800	144876800	-1.2665364346055872
chr5	144875900	144876900	-1.8391512884993657
chr5	144876000	144877000	-2.001592965842049
chr5	144876100	144877100	-2.3808756266784883
chr5	144876200	144877200	-1.0913853669252105
chr5	144876300	144877300	-2.076073443692681
chr5	144876400	144877400	-2.1869434015486
chr5	144876500	144877500	-2.125528281859
chr5	144876600	144877600	-1.6306927103488895
chr5	144876700	144877700	-2.67224671512917
chr5	144876800	144877800	-2.6086509747369204
chr5	144876900	144877900	-2.901543988138603
chr5	144877000	144878000	-1.9385696181078012
chr5	144877100	144878100	-2.080310276117104
chr5	144877200	144878200	-3.2379447243579573
chr5	144877300	144878300	-2.6310498067395685
chr5	144877400	144878400	-2.7755807389485003
chr5	144877500	144878500	-3.3068874471961585
chr5	144877600	144878600	-4.192592303908104
chr5	144878700	144879700	-3.588338925414156
chr5	144878800	144879800	-5.080057407607034
chr5	144878900	144879900	-5.29889451881862
chr5	144879000	144880000	-5.430664338121384
chr5	144879100	144880100	-5.2669513466732605
chr5	144879200	144880200	-4.864497901288134
chr5	144879300	144880300	-4.284657569954536
chr5	144879400	144880400	-4.203683687450633
chr5	144879500	144880500	-3.4727989614918684
chr5	144879600	144880600	-3.5744679785161217
chr5	144879700	144880700	-4.4961512851558885
chr5	144879800	144880800	-3.1565637774003537
chr5	144879900	144880900	-3.7304825673816095
chr5	144880000	144881000	-3.899357373603398
chr5	144880100	144881100	-4.50797186322706
chr5	144880200	144881200	-4.955697907270892
chr5	144880300	144881300	-4.9499732420765525
chr5	144880400	144881400	-5.0482947311186415
chr5	144880500	144881500	-5.0988548411576655
chr5	144880600	144881600	-5.115079072455579
chr5	144880700	144881700	-5.587951930662904
chr5	144880800	144881800	-6.451447136749574
chr5	144880900	144881900	-5.679334740879548
chr5	144881000	144882000	-5.632617330670349
chr5	144881100	144882100	-5.343353525147752
chr5	144881200	144882200	-5.369088472328881
chr5	144881300	144882300	-5.606304216695812
chr5	144881400	144882400	-5.7652696798393706
chr5	144881500	144882500	-6.209047701758517
chr5	144881600	144882600	-5.805762752277459
chr5	144881700	144882700	-5.363333429926013
chr5	144881800	144882800	-4.5542910189858015
chr5	144881900	144882900	-5.023858293784298
chr5	144882000	144883000	-4.794386714659367
chr5	144882100	144883100	-4.469505488253711
chr5	144882200	144883200	-4.08342887437512
chr5	144882300	144883300	-3.423436607290007
chr5	144882400	144883400	-3.189492590611028
chr5	144882500	144883500	-3.672856936842727
chr5	144882600	144883600	-4.621919792574927
chr5	144882700	144883700	-5.028253457240363
chr5	144882800	144883800	-5.790214621779468
chr5	144882900	144883900	-5.3430504560845185
chr5	144883000	144884000	-5.774501254231104
chr5	144883100	144884100	-6.342466134602112
chr5	144883200	144884200	-7.1137981367458405
chr5	144883300	144884300	-8.421406578705938
chr5	144883400	144884400	-8.277376727918952
chr5	144883500	144884500	-8.423910147248245
chr5	144883600	144884600	-7.88066797498045
chr5	144883700	144884700	-8.521309318180387
chr5	144883800	144884800	-8.15247143572915
chr5	144883900	144884900	-8.88039212087785
chr5	144884000	144885000	-8.662292028576056
chr5	144884100	144885100	-8.475773640827974
chr5	144884200	144885200	-7.99485236446171
chr5	144884300	144885300	-7.133155857138448
chr5	144884400	144885400	-7.364822445279237
chr5	144886300	144887300	-4.029013375803797
chr5	144886400	144887400	-4.553236023673289
chr5	144886500	144887500	-4.815153681952519
chr5	144886600	144887600	-4.396488829961736
chr5	144886700	144887700	-4.0567439465446435
chr5	144886800	144887800	-2.905133770080837
chr5	144886900	144887900	-2.4467999391750084
chr5	144887000	144888000	-2.2662563194779493
chr5	144887100	144888100	-2.2510359026206483
chr5	144887200	144888200	-2.520897102006872
chr5	144887300	144888300	-3.1937561829474164
chr5	144887400	144888400	-2.7104075959050107
chr5	144887500	144888500	-2.598653084029018
chr5	144887600	144888600	-2.653479489697034
chr5	144888900	144889900	-2.1174323172121983
chr5	144889000	144890000	-2.0712971038843406
chr5	144889100	144890100	-2.079339916997592
chr5	144889200	144890200	-2.302698961631989
chr5	144889300	144890300	-2.5691360819380176
chr5	144889400	144890400	-2.7908160879101422
chr5	144889500	144890500	-2.850692221797426
chr5	144889600	144890600	-3.5603739937432834
chr5	144889700	144890700	-4.180215025907648
chr5	144889800	144890800	-3.770862189667877
chr5	144889900	144890900	-3.771147485670107
chr5	144890000	144891000	-3.779772850208763
chr5	144890100	144891100	-3.8917642517419
chr5	144890200	144891200	-3.7340899333913486
chr5	144893000	144894000	-8.562934604074798
chr5	144893100	144894100	-7.838544957173902
chr5	144893200	144894200	-6.7304959570311835
chr5	144893300	144894300	-6.903531893543994
chr5	144893400	144894400	-6.6536329348771
chr5	144893500	144894500	-6.531381005029575
chr5	144893600	144894600	-7.164919376533952
chr5	144893700	144894700	-6.095146661305202
chr5	144893800	144894800	-6.043612599195902
chr5	144893900	144894900	-6.329287058631854
chr5	144894000	144895000	-5.966044998719561
chr5	144894100	144895100	-5.073074781888669
chr5	144894200	144895200	-5.429036125198722
chr5	144894300	144895300	-4.47641027416168
chr5	144894400	144895400	-5.191834245212935
chr5	144894500	144895500	-5.114894351285673
chr5	144894600	144895600	-3.7922216888385565
chr5	144894700	144895700	-3.8683772543619943
chr5	144894800	144895800	-3.6224810649537273
chr5	144894900	144895900	-3.1218465759187235
chr5	144895000	144896000	-2.9592500333979386
chr5	144895100	144896100	-3.2451395174284268
chr5	144895200	144896200	-2.44228640132104
chr5	144895300	144896300	-2.974553061615525
chr5	144895400	144896400	-2.3559855868792807
chr5	144895500	144896500	-2.1718835692138403
chr5	144895600	144896600	-2.2830996258219773
chr5	144895700	144896700	-1.9043144215264192
chr5	144895800	144896800	-2.018163887091587
chr5	144895900	144896900	-1.7287713814894987
chr5	144896000	144897000	-1.8324534481958508
chr5	144896100	144897100	-2.2710060225859667
chr5	144896200	144897200	-2.241377717443389
chr5	144896300	144897300	-1.5900066721157022
chr5	144896400	144897400	-1.788083452072083
chr5	144896500	144897500	-1.5594698043679298
chr5	144896600	144897600	-1.3005558811223434
chr5	144896700	144897700	-1.8112797637890825
chr5	144896800	144897800	-1.7555201370886373
chr5	144896900	144897900	-2.2679472740249045
chr5	144897000	144898000	-2.3434488810080896
chr5	144897100	144898100	-2.276740756711786
chr5	144897200	144898200	-2.6224046610310427
chr5	144897300	144898300	-3.1460726394543777
chr5	144897400	144898400	-3.0918634838885075
chr5	144897500	144898500	-3.499547282875827
chr5	144897600	144898600	-3.536802290600612
chr5	144897700	144898700	-2.803517856424581
chr5	144897800	144898800	-2.580549176908624
chr5	144897900	144898900	-2.1705121106925307
chr5	144898000	144899000	-1.9088499774440715
chr5	144898100	144899100	-1.3983455970596248
chr5	144898200	144899200	-1.2882823677941584
chr5	144898300	144899300	-1.4343067382995691
chr5	144898400	144899400	-1.0255812522374292
chr5	144898500	144899500	-0.4429178935009398
chr5	144898600	144899600	-0.4288550173930338
chr5	144898700	144899700	-0.5585353927044822
chr5	144898800	144899800	-1.0881907511457558
chr5	144898900	144899900	-1.068810433350618
chr5	144899000	144900000	-1.1859197112073818
chr5	144899100	144900100	-0.9492742499576392
chr5	144899200	144900200	-0.6534017684928188
chr5	144899300	144900300	-1.1662821991410253
chr5	144899400	144900400	-1.3956502334825007
chr5	144899500	144900500	-1.997469811272916
chr5	144899600	144900600	-2.3089422278082816
chr5	144899700	144900700	-2.918358798482352
chr5	144899800	144900800	-2.3841227329554058
chr5	144899900	144900900	-3.521552386625193
chr5	144900000	144901000	-3.998254409132933
chr5	144900100	144901100	-4.320286553319779
chr5	144900200	144901200	-4.723744189419895
chr5	144900300	144901300	-4.432757079454873
chr5	144900400	144901400	-4.947922186602726
chr5	144900500	144901500	-4.426070739196828
chr5	144900600	144901600	-4.0339336924776585
chr5	144900700	144901700	-3.0548091353554185
chr5	144900800	144901800	-3.298801144757089
chr5	144900900	144901900	-3.1143671405344064
chr5	144901000	144902000	-2.748987169705987
chr5	144901100	144902100	-2.7030258545110804
chr5	144901200	144902200	-3.395274906954281
chr5	144901300	144902300	-2.9648090107090965
chr5	144901400	144902400	-3.3052801934221727
chr5	144901500	144902500	-4.061733398427379
chr5	144901600	144902600	-4.139288351135674
chr5	144901700	144902700	-5.758373795920559
chr5	144901800	144902800	-5.47178320788717
chr5	144901900	144902900	-4.393290121845183
chr5	144902000	144903000	-4.1538039493266
chr5	144902100	144903100	-4.05634491242414
chr5	144902200	144903200	-3.0560417541809715
chr5	144902300	144903300	-3.3776490745917656
chr5	144902400	144903400	-2.9057053533121238
chr5	144902500	144903500	-2.342830326091787
chr5	144902600	144903600	-2.7649089219421303
chr5	144902700	144903700	-1.6708957024890607
chr5	144902800	144903800	-1.1811894081061058
chr5	144902900	144903900	-1.91458421519672
chr5	144903000	144904000	-1.901969214894558
chr5	144903100	144904100	-1.8560501669023148
chr5	144903200	144904200	-2.076651589059554
chr5	144903300	144904300	-1.839620952103718
chr5	144903400	144904400	-2.379870622927975
chr5	144903500	144904500	-2.640392017153905
chr5	144903600	144904600	-2.1961927935365133
chr5	144903700	144904700	-1.9998566059202991
chr5	144903800	144904800	-2.5237088333938344
chr5	144903900	144904900	-1.8567561987205208
chr5	144904000	144905000	-1.1916728881351222
chr5	144904100	144905100	-1.6520699877266185
chr5	144904200	144905200	-1.7423870353562727
chr5	144904300	144905300	-2.054937594998362
chr5	144904400	144905400	-1.6706726474821811
chr5	144904500	144905500	-1.2241049871690943
chr5	144904600	144905600	-1.0706199630265163
chr5	144904700	144905700	-1.058792333497331
chr5	144904800	144905800	-1.1089933490019936
chr5	144904900	144905900	-1.4239679707571506
chr5	144905000	144906000	-2.3983759187415896
chr5	144905100	144906100	-2.1083799496999167
chr5	144905200	144906200	-2.479697612458429
chr5	144905300	144906300	-2.075323029236244
chr5	144905400	144906400	-1.4800068196035427
chr5	144905500	144906500	-1.595628800578737
chr5	144905600	144906600	-1.4772475631299902
chr5	144905700	144906700	-1.4544538317468465
chr5	144905800	144906800	-1.8892670857803202
chr5	144905900	144906900	-1.3757357261405845
chr5	144906000	144907000	-0.9911004252195829
chr5	144906100	144907100	-0.6180678950240109
chr5	144906200	144907200	-0.07023615764577544
chr5	144906300	144907300	-0.2387913481940677
chr5	144906400	144907400	-0.17175470027668055
chr5	144906500	144907500	-0.15206090916183898
chr5	144906600	144907600	-1.2665167805753046
chr5	144906700	144907700	-1.3736335192327078
chr5	144906800	144907800	-1.2649265565438252
chr5	144906900	144907900	-1.5879468290976182
chr5	144907000	144908000	-1.5456228765031674
chr5	144907100	144908100	-1.9785534103763305
chr5	144907200	144908200	-1.7338276586329266
chr5	144907300	144908300	-2.293778880334482
chr5	144907400	144908400	-2.7496295645160487
chr5	144907500	144908500	-2.1861452094313103
chr5	144907600	144908600	-1.1404368586714555
chr5	144907800	144908800	-0.9456128819330776
chr5	144909000	144910000	0.6673739041099827
chr5	144909100	144910100	1.0298173307393987
chr5	144910300	144911300	-2.72808805963867
chr5	144910400	144911400	-3.2034154786181985
chr5	144910500	144911500	-3.56361706673862
chr5	144910600	144911600	-2.646400733453041
chr5	144910700	144911700	-1.7514784572085265
chr5	144910800	144911800	-1.3362870320306572
chr5	144910900	144911900	-0.651870328144035
chr5	144911000	144912000	-0.06615442146287091
chr5	144911100	144912100	0.9989536358255032
chr5	144911200	144912200	0.6497872675947425
chr5	144911300	144912300	0.31033372367803125
chr5	144911400	144912400	0.34342453808919776
chr5	144912600	144913600	-0.5816051135553225
chr5	144912700	144913700	-1.333727161780768
chr5	144912800	144913800	-0.7649029470122011
chr5	144912900	144913900	-1.6913070198508804
chr5	144913000	144914000	-1.5789728283494011
chr5	144913100	144914100	-1.7317569836272813
chr5	144913200	144914200	-1.7961946590073916
chr5	144913300	144914300	-1.9675207553074936
chr5	144913400	144914400	-2.036575865590104
chr5	144913500	144914500	-3.1206337058120663
chr5	144913600	144914600	-3.2776850736940943
chr5	144913700	144914700	-2.2287503601138043
chr5	144913800	144914800	-2.6295577495347837
chr5	144913900	144914900	-2.0747120024363706
chr5	144914000	144915000	-2.209907014646294
chr5	144914100	144915100	-2.5538533475493597
chr5	144914200	144915200	-2.8592364546804308
chr5	144914300	144915300	-2.622153700882556
chr5	144914400	144915400	-2.548256780748756
chr5	144914500	144915500	-1.6786055497480965
chr5	144914600	144915600	-1.3348319073087664
chr5	144914700	144915700	-1.876807872751192
chr5	144914800	144915800	-2.11981081790183
chr5	144914900	144915900	-2.2753936283430143
chr5	144915000	144916000	-2.490426186606719
chr5	144915100	144916100	-2.9008335800027747
chr5	144915200	144916200	-2.8425582663888096
chr5	144915300	144916300	-3.63816462007346
chr5	144915400	144916400	-3.5374347747387733
chr5	144915500	144916500	-3.716718712822357
chr5	144915600	144916600	-4.147393529052569
chr5	144915700	144916700	-3.708322071110077
chr5	144915800	144916800	-3.2591136866000103
chr5	144915900	144916900	-3.1892311751641063
chr5	144916000	144917000	-2.34577548707211
chr5	144916100	144917100	-2.540395113339566
chr5	144916200	144917200	-2.7074216768137886
chr5	144916300	144917300	-2.541056908252862
chr5	144916400	144917400	-2.3373822834325866
chr5	144916500	144917500	-2.478921196016618
chr5	144916600	144917600	-2.2025739817516
chr5	144916700	144917700	-2.6661197933123604
chr5	144916800	144917800	-2.6810381276277746
chr5	144916900	144917900	-2.732775411657052
chr5	144917000	144918000	-3.944260060253961
chr5	144917100	144918100	-3.255694701103163
chr5	144917200	144918200	-3.2783059965914854
chr5	144917300	144918300	-2.680970001062108
chr5	144917400	144918400	-2.5626057630835013
chr5	144917500	144918500	-2.807580132975098
chr5	144917600	144918600	-2.9456994715191045
chr5	144917700	144918700	-2.665335068590544
chr5	144917800	144918800	-2.5145444671984167
chr5	144917900	144918900	-1.8362681237221032
chr5	144918000	144919000	-1.5392581772547222
chr5	144918100	144919100	-1.379149448650518
chr5	144918200	144919200	-1.1714614743005736
chr5	144918300	144919300	-1.1839639887307274
chr5	144918400	144919400	-1.5322452496190744
chr5	144918500	144919500	-0.7839670181806953
chr5	144918600	144919600	-0.6591273450851257
chr5	144919800	144920800	-0.3451932460602604
chr5	144919900	144920900	-0.9485748651758701
chr5	144920000	144921000	-1.1613115054868175
chr5	144920100	144921100	-1.4372210017135658
chr5	144920200	144921200	-2.8579488246847498
chr5	144920300	144921300	-2.466132550556445
chr5	144920400	144921400	-2.5765604634973185
chr5	144920500	144921500	-2.495079795860759
chr5	144920600	144921600	-2.3416972133203617
chr5	144920700	144921700	-1.7417133950544068
chr5	144920800	144921800	-1.881376956291232
chr5	144920900	144921900	-1.7755986834052604
chr5	144921000	144922000	-1.239534327993107
chr5	144921100	144922100	-1.2356665625747898
chr5	144921200	144922200	-1.3474561813445325
chr5	144921300	144922300	-1.5875034766082856
chr5	144921400	144922400	-1.5933376537514483
chr5	144921500	144922500	-1.7718250251143401
chr5	144921600	144922600	-1.823957561305544
chr5	144921700	144922700	-2.472417892111273
chr5	144921800	144922800	-2.8625363485749538
chr5	144921900	144922900	-2.662973856943858
chr5	144922000	144923000	-3.0802653986079216
chr5	144922100	144923100	-2.821059293481573
chr5	144922200	144923200	-2.41046381686271
chr5	144922300	144923300	-2.34844877342033
chr5	144922400	144923400	-2.3022305277326707
chr5	144922500	144923500	-2.1755733138397386
chr5	144922600	144923600	-1.3283817446393609
chr5	144922700	144923700	-1.2690398167482109
chr5	144922800	144923800	-0.6715117784812038
chr5	144922900	144923900	-1.5066684556617005
chr5	144923000	144924000	-1.9993032098691006
chr5	144923100	144924100	-1.6443605281132794
chr5	144923200	144924200	-2.395625632322172
chr5	144923300	144924300	-2.558343070394939
chr5	144923400	144924400	-2.400977820532023
chr5	144923500	144924500	-2.7656000584483595
chr5	144923600	144924600	-3.489834770189064
chr5	144923700	144924700	-2.91589531768318
chr5	144923800	144924800	-3.808817952231043
chr5	144923900	144924900	-3.405125484460341
chr5	144924000	144925000	-3.301637191519425
chr5	144924100	144925100	-3.9109742622785855
chr5	144924200	144925200	-3.60457269348871
chr5	144924300	144925300	-3.2122715469904137
chr5	144924400	144925400	-3.7708487411181073
chr5	144924500	144925500	-3.8398382439999015
chr5	144924600	144925600	-4.783239553436167
chr5	144924700	144925700	-4.881184547511852
chr5	144924800	144925800	-3.869074985520696
chr5	144924900	144925900	-4.54625877286524
chr5	144925000	144926000	-4.475303529664645
chr5	144925100	144926100	-4.203967006065708
chr5	144925200	144926200	-3.853973543779552
chr5	144925300	144926300	-3.856261750907252
chr5	144925400	144926400	-3.466591171422974
chr5	144925500	144926500	-3.097516851339449
chr5	144925600	144926600	-2.0630546403954906
chr5	144925700	144926700	-1.9121245577899213
chr5	144925800	144926800	-1.8845574780233656
chr5	144925900	144926900	-1.2703706107289208
chr5	144926000	144927000	-1.4543079110592683
chr5	144926100	144927100	-1.2887619008620057
chr5	144926200	144927200	-1.0157226630359704
chr5	144926300	144927300	-1.1624594043543162
chr5	144926400	144927400	-0.7064574929449862
chr5	144926500	144927500	-0.6375861526085844
chr5	144926600	144927600	-0.8688344846582989
chr5	144926700	144927700	-0.7131133915107885
chr5	144926800	144927800	-0.9290175388828346
chr5	144926900	144927900	-0.5759521456715659
chr5	144927000	144928000	-0.19682509093458722
chr5	144927100	144928100	-0.6168251798059542
chr5	144927200	144928200	-1.0444732896647408
chr5	144927300	144928300	-0.8359413599000648
chr5	144927400	144928400	-1.2348568517766667
chr5	144927500	144928500	-1.2483000918569538
chr5	144927600	144928600	-1.9055617797067528
chr5	144927700	144928700	-2.4288513418990534
chr5	144927800	144928800	-2.588099553291852
chr5	144927900	144928900	-3.0391298307320347
chr5	144928000	144929000	-3.2536474261531962
chr5	144928100	144929100	-3.034163702983145
chr5	144928200	144929200	-3.0858555222228303
chr5	144928300	144929300	-3.4013264323572536
chr5	144928400	144929400	-3.338886681031388
chr5	144928500	144929500	-3.395900675822721
chr5	144928600	144929600	-3.2246925985800727
chr5	144928700	144929700	-2.5688212977014544
chr5	144928800	144929800	-2.4530800532993986
chr5	144928900	144929900	-2.0919702498496493
chr5	144929000	144930000	-2.0700293295781553
chr5	144929100	144930100	-2.199211089484513
chr5	144929200	144930200	-2.0227680142292144
chr5	144929300	144930300	-2.2382555480005366
chr5	144929400	144930400	-2.367504474120819
chr5	144929500	144930500	-3.0546080209399906
chr5	144929600	144930600	-2.916916520978192
chr5	144929700	144930700	-3.5870907342587453
chr5	144929800	144930800	-3.9667869987156026
chr5	144929900	144930900	-4.956951425671706
chr5	144930000	144931000	-4.872535849354529
chr5	144930100	144931100	-4.674602730634861
chr5	144930200	144931200	-4.713177650797818
chr5	144930300	144931300	-5.604319561662546
chr5	144930400	144931400	-6.452960958175979
chr5	144930500	144931500	-6.08273784943102
chr5	144930600	144931600	-6.269662048086082
chr5	144931700	144932700	-4.319998849834034
chr5	144931800	144932800	-5.4232835474093495
chr5	144931900	144932900	-6.018193213938925
chr5	144932000	144933000	-6.8308914497164235
chr5	144932100	144933100	-4.527238015181143
chr5	144932200	144933200	-5.28307945619807
chr5	144932300	144933300	-5.722112759075867
chr5	144932400	144933400	-6.9144761399538055
chr5	144932500	144933500	-6.871756649178237
chr5	144932600	144933600	-6.88387161005372
chr5	144932700	144933700	-6.885517047545514
chr5	144932800	144933800	-6.098370661980321
chr5	144932900	144933900	-5.409594678612425
chr5	144934300	144935300	-4.82344367051447
chr5	144934400	144935400	-4.847588452244429
chr5	144934500	144935500	-4.137652750429156
chr5	144934600	144935600	-3.6096254040334586
chr5	144934700	144935700	-4.3365034206311535
chr5	144934800	144935800	-4.5506248608802045
chr5	144934900	144935900	-3.818014501170416
chr5	144935000	144936000	-3.5361050395719795
chr5	144935100	144936100	-2.83724196575948
chr5	144936200	144937200	-0.892246977292976
chr5	144936300	144937300	-1.893412067642924
chr5	144936400	144937400	-1.9312585819620736
chr5	144936500	144937500	-1.5683328392395526
chr5	144936600	144937600	-1.19388136672671
chr5	144936700	144937700	-1.4322451376589878
chr5	144936800	144937800	-0.5090012175143662
chr5	144936900	144937900	-0.2902141534426113
chr5	144937000	144938000	-0.9278152802437082
chr5	144937100	144938100	-1.4141330820321591
chr5	144937200	144938200	-1.6544645069938526
chr5	144937300	144938300	-1.1683631475724676
chr5	144937400	144938400	-2.0348341415772357
chr5	144937500	144938500	-2.3054284716188302
chr5	144937600	144938600	-2.6753294869565347
chr5	144937700	144938700	-2.0786194153845354
chr5	144937800	144938800	-3.797584996398633
chr5	144938100	144939100	-3.332968047589977
chr5	144938200	144939200	-2.8735229437865115
chr5	144938300	144939300	-2.046974276524058
chr5	144938400	144939400	-0.8811569914668389
chr5	144938500	144939500	-0.36823027851070905
chr5	144938600	144939600	-0.6694601403065061
chr5	144938700	144939700	-1.1757388584768902
chr5	144938800	144939800	0.17621243411969212
chr5	144938900	144939900	0.10617101936112466
chr5	144939800	144940800	-2.2106042669618757
chr5	144939900	144940900	-2.5286467205456407
chr5	144940000	144941000	-3.004060086597373
chr5	144940100	144941100	-2.9429548569644437
chr5	144940200	144941200	-2.757905060579088
chr5	144940300	144941300	-2.5983712082159016
chr5	144940400	144941400	-2.6148124459261948
chr5	144940500	144941500	-3.28830388723558
chr5	144940600	144941600	-3.1748581569504557
chr5	144940700	144941700	-3.087970382599828
chr5	144940800	144941800	-2.1249043922422346
chr5	144940900	144941900	-1.9817750636811544
chr5	144942200	144943200	-0.9954557332662052
chr5	144942300	144943300	-1.5760506179189837
chr5	144942400	144943400	-1.5762395013664083
chr5	144942500	144943500	-1.3657431196099834
chr5	144942600	144943600	-1.9043378813208798
chr5	144942700	144943700	-2.66297439991209
chr5	144942800	144943800	-3.547233477936189
chr5	144942900	144943900	-3.6969600894769536
chr5	144943000	144944000	-3.7181722658464187
chr5	144943100	144944100	-3.5958117837140424
chr5	144943200	144944200	-3.46878654825863
chr5	144943300	144944300	-2.960004625660674
chr5	144943400	144944400	-3.266125245582931
chr5	144943500	144944500	-3.1901321440075137
chr5	144943600	144944600	-2.7615446486829
chr5	144943700	144944700	-2.082426280633236
chr5	144943800	144944800	-1.561756152701122
chr5	144943900	144944900	-1.4817995899228131
chr5	144944000	144945000	-1.3550057301649199
chr5	144944100	144945100	-1.0538364616515736
chr5	144944200	144945200	-0.5882960235652028
chr5	144944300	144945300	0.4272037933385844
chr5	144944400	144945400	1.0117125267446765
chr5	144944500	144945500	0.7640908214925216
chr5	144944600	144945600	1.3178464111210444
chr5	144944700	144945700	1.087478149225633
chr5	144944800	144945800	0.7140292349195752
chr5	144944900	144945900	0.7255070624654303
chr5	144945000	144946000	0.6336768198178905
chr5	144945100	144946100	0.029946968274964975
chr5	144945200	144946200	-0.34182534843712703
chr5	144945300	144946300	-1.306738220418615
chr5	144945400	144946400	-1.345046409525568
chr5	144945500	144946500	-1.3185257045893866
chr5	144945600	144946600	-1.9285898450297247
chr5	144945700	144946700	-2.3702575588045454
chr5	144945800	144946800	-2.281069677067672
chr5	144945900	144946900	-2.4705944614963933
chr5	144946000	144947000	-2.248593755133257
chr5	144946100	144947100	-2.5658516670881286
chr5	144946200	144947200	-2.024099485073364
chr5	144946300	144947300	-1.5709283556271485
chr5	144946400	144947400	-1.4170743993253447
chr5	144946500	144947500	-1.2281628724756402
chr5	144946600	144947600	-0.9364022463231386
chr5	144946700	144947700	-0.8635579401614509
chr5	144946800	144947800	-0.7360050250401986
chr5	144946900	144947900	-1.3932907906982608
chr5	144947000	144948000	-1.0082242126028842
chr5	144947100	144948100	-0.7965511406588087
chr5	144947200	144948200	-1.2860192146179352
chr5	144947300	144948300	-1.4244640202480805
chr5	144947400	144948400	-1.7947904313740946
chr5	144947500	144948500	-1.8274265111037309
chr5	144947600	144948600	-2.230764755431406
chr5	144947700	144948700	-2.4393317299686847
chr5	144947800	144948800	-2.4791967771936667
chr5	144947900	144948900	-1.621569612514817
chr5	144948000	144949000	-2.0690869679078174
chr5	144948100	144949100	-1.4754352484407594
chr5	144948200	144949200	-1.9863328451869813
chr5	144948300	144949300	-1.9581989295182525
chr5	144948400	144949400	-1.8170464330051204
chr5	144948500	144949500	-2.3207715786798464
chr5	144948600	144949600	-1.942752391579489
chr5	144948700	144949700	-1.6773581899482377
chr5	144948800	144949800	-1.4646816903801323
chr5	144948900	144949900	-1.4057473091392418
chr5	144949000	144950000	-0.9835119777916749
chr5	144949100	144950100	-1.500981194766804
chr5	144949200	144950200	-0.5095453743299126
chr5	144949300	144950300	-0.4153405496490513
chr5	144949400	144950400	-0.5247315285403293
chr5	144949500	144950500	-0.03889151911275824
chr5	144949600	144950600	-0.3613255375106741
chr5	144949700	144950700	-0.0987856377103493
chr5	144949800	144950800	-0.06810173741473709
chr5	144949900	144950900	0.07167853183510849
chr5	144950000	144951000	-0.2569369329851117
chr5	144950100	144951100	0.04113437473872071
chr5	144950200	144951200	-0.1868779689646569
chr5	144951100	144952100	-1.2247295826791331
chr5	144951200	144952200	-1.4672385789110836
chr5	144951500	144952500	-1.7685419618148506
chr5	144951600	144952600	-1.8657743146319463
chr5	144951700	144952700	-1.5053345393059974
chr5	144951800	144952800	-0.8963157782775577
chr5	144951900	144952900	-1.1768832946491699
chr5	144952000	144953000	-1.9894184278653442
chr5	144952100	144953100	-1.3471777194548984
chr5	144952200	144953200	-1.553131858526369
chr5	144952300	144953300	-2.0508478464617266
chr5	144952400	144953400	-1.4440623948997604
chr5	144952500	144953500	-1.5705230778868038
chr5	144952600	144953600	-1.0461942805061188
chr5	144952700	144953700	-0.7838038069089319
chr5	144952800	144953800	-1.3147128336437148
chr5	144952900	144953900	-1.3936423770706925
chr5	144953000	144954000	-0.7277439577979053
chr5	144953100	144954100	-1.2706932547756151
chr5	144953200	144954200	-0.8456347034034436
chr5	144953300	144954300	-0.6129312823417248
chr5	144953400	144954400	-0.4453851689263865
chr5	144953500	144954500	0.03562126078194347
chr5	144953600	144954600	-0.4688978308710382
chr5	144953700	144954700	-0.27459075749985995
chr5	144953800	144954800	-0.137083302495109
chr5	144953900	144954900	-0.009938869381761448
chr5	144954000	144955000	-0.3233988906475508
chr5	144954100	144955100	0.2556048999671016
chr5	144954200	144955200	0.06478128760028735
chr5	144954300	144955300	0.2896682561897917
chr5	144954400	144955400	-0.5242413030383968
chr5	144954500	144955500	-0.9230520052511024
chr5	144954600	144955600	-0.712956958195771
chr5	144954700	144955700	-1.1718094847278249
chr5	144954800	144955800	-1.3221326606231032
chr5	144954900	144955900	-1.5132994176674124
chr5	144955000	144956000	-1.9758232479848026
chr5	144955100	144956100	-2.148671091376011
chr5	144955200	144956200	-2.0962692028866963
chr5	144955300	144956300	-2.151871076034756
chr5	144955400	144956400	-1.5228163553179936
chr5	144955500	144956500	-1.7964564626844597
chr5	144955600	144956600	-1.8964948453435468
chr5	144955700	144956700	-1.5555153157663
chr5	144955800	144956800	-1.3442349461387508
chr5	144955900	144956900	-1.4902614951914677
chr5	144956000	144957000	-0.6309496875054865
chr5	144956100	144957100	-1.4912370396927477
chr5	144956200	144957200	-1.4501640024392248
chr5	144956300	144957300	-1.5489224128640793
chr5	144956400	144957400	-1.7036341517420217
chr5	144956500	144957500	-1.1483210561335202
chr5	144956600	144957600	-1.4567665113154318
chr5	144956700	144957700	-1.4670604353189858
chr5	144956800	144957800	-1.6860323646580022
chr5	144956900	144957900	-1.3402286906248186
chr5	144957000	144958000	-1.1820779701485542
chr5	144957100	144958100	-0.2981678768868147
chr5	144957200	144958200	-0.9429978773905592
chr5	144957300	144958300	-1.1810894381173476
chr5	144957400	144958400	-1.2067522400774788
chr5	144957500	144958500	-1.4274529118403991
chr5	144957600	144958600	-1.2698581970405871
chr5	144957700	144958700	-1.7676972946958085
chr5	144957800	144958800	-1.6338888859084344
chr5	144957900	144958900	-1.9098422294229616
chr5	144958000	144959000	-2.465956315766711
chr5	144958100	144959100	-2.4204123513183275
chr5	144958200	144959200	-1.284416846984509
chr5	144958300	144959300	-1.3733099943012446
chr5	144958400	144959400	-1.3820168616507933
chr5	144958500	144959500	-1.0809780601095136
chr5	144958600	144959600	-0.9315208042381041
chr5	144958700	144959700	-0.8168882970724823
chr5	144958800	144959800	-0.995941927597764
chr5	144958900	144959900	-0.07375898489499982
chr5	144959000	144960000	-0.014014270557457267
chr5	144959100	144960100	-0.6307243675496418
chr5	144959200	144960200	-1.5036013769425078
chr5	144959300	144960300	-1.1725420366976496
chr5	144959400	144960400	-1.1718649979097124
chr5	144959500	144960500	-1.4680274944103069
chr5	144959600	144960600	-1.6773688045250732
chr5	144959700	144960700	-1.3904532723482157
chr5	144959800	144960800	-1.0857708833338529
chr5	144959900	144960900	-1.7647337281472983
chr5	144960000	144961000	-1.5020899518008943
chr5	144960100	144961100	-1.4842329117226625
chr5	144960200	144961200	-1.606636443005617
chr5	144960300	144961300	-1.4213889377369384
chr5	144960400	144961400	-1.5412758202477397
chr5	144960500	144961500	-1.5970614609423712
chr5	144960600	144961600	-1.3932772891806489
chr5	144960700	144961700	-1.6539178370149763
chr5	144960800	144961800	-1.2782692745699538
chr5	144960900	144961900	-1.1087040287575358
chr5	144961000	144962000	-0.97181643910793
chr5	144961100	144962100	-0.6283348276946195
chr5	144961200	144962200	-0.1487164017652327
chr5	144961300	144962300	-0.6090993629661796
chr5	144961400	144962400	-0.2965731585352337
chr5	144961500	144962500	-0.5529606314188701
chr5	144961600	144962600	-0.4980948094062465
chr5	144961700	144962700	0.03791416319908224
chr5	144961800	144962800	-0.6129392558186836
chr5	144961900	144962900	0.13796906065730488
chr5	144962000	144963000	0.337238707811458
chr5	144962100	144963100	-0.017370451615786747
chr5	144962200	144963200	0.18118243033738385
chr5	144962300	144963300	0.4524260163050509
chr5	144962400	144963400	0.21319489073137785
chr5	144962500	144963500	0.9992121178166494
chr5	144962600	144963600	0.6513780385329188
chr5	144962700	144963700	0.937864101579493
chr5	144962800	144963800	1.1499389697892994
chr5	144962900	144963900	0.32529983065511403
chr5	144963000	144964000	0.27851593583480255
chr5	144963100	144964100	0.42808507594323103
chr5	144963200	144964200	0.03357984023736822
chr5	144963300	144964300	-0.0964161225871648
chr5	144963400	144964400	0.049420329154882765
chr5	144963500	144964500	0.2440766516495132
chr5	144963600	144964600	0.5557070105029889
chr5	144963700	144964700	-0.1247466888505244
chr5	144963800	144964800	-0.8128560748536044
chr5	144963900	144964900	-0.6802593790697441
chr5	144964000	144965000	-1.8130550384954882
chr5	144964100	144965100	-1.7963993269149725
chr5	144964200	144965200	-1.650286088904585
chr5	144964300	144965300	-1.1307112560414705
chr5	144964400	144965400	-1.1080014973359522
chr5	144964500	144965500	-1.974419355740644
chr5	144964600	144965600	-1.91124111908658
chr5	144964700	144965700	-1.7303735275131311
chr5	144964800	144965800	-0.9688372964766058
chr5	144964900	144965900	-1.042301202231108
chr5	144965000	144966000	-0.26973649613620804
chr5	144965100	144966100	-0.6277913660384573
chr5	144965200	144966200	-0.9466769323791284
chr5	144965300	144966300	-1.561268907230608
chr5	144965400	144966400	-1.6863021741061703
chr5	144965500	144966500	-1.443213205328446
chr5	144965600	144966600	-1.1218606903991517
chr5	144965700	144966700	-1.3480064797024762
chr5	144965800	144966800	-1.4856652753695556
chr5	144965900	144966900	-1.7809619302456865
chr5	144966000	144967000	-1.5382205004952159
chr5	144966100	144967100	-0.6974583287492584
chr5	144966200	144967200	0.20897896948189826
chr5	144966300	144967300	0.04403605635071218
chr5	144966400	144967400	0.5255706449905289
chr5	144966500	144967500	0.5144406648972238
chr5	144966600	144967600	0.5676814974111069
chr5	144967700	144968700	-0.9315612981710818
chr5	144967800	144968800	-2.0512098930534948
chr5	144967900	144968900	-2.3824664975637475
chr5	144968000	144969000	-2.2264390665975538
chr5	144968100	144969100	-2.450405045372371
chr5	144968200	144969200	-2.3578661829545733
chr5	144968300	144969300	-2.5299513753828653
chr5	144968400	144969400	-2.196359170193328
chr5	144968500	144969500	-2.3660535694494893
chr5	144968600	144969600	-1.4159154230785898
chr5	144968700	144969700	-1.6110796400454213
chr5	144968800	144969800	-1.827577431668306
chr5	144968900	144969900	-1.8153409138904004
chr5	144969000	144970000	-1.9038206500099502
chr5	144969100	144970100	-2.020470901369209
chr5	144969200	144970200	-2.145430556948038
chr5	144969300	144970300	-2.5980373059017423
chr5	144969400	144970400	-2.167509849794974
chr5	144969500	144970500	-1.8476772673747333
chr5	144969600	144970600	-2.3490777308756856
chr5	144969700	144970700	-2.112597451162753
chr5	144969800	144970800	-2.2084989162138142
chr5	144969900	144970900	-1.800898836484928
chr5	144970000	144971000	-2.2224311811587483
chr5	144970100	144971100	-2.3953663023544847
chr5	144970200	144971200	-2.2375329413046967
chr5	144970300	144971300	-1.861083929941068
chr5	144970400	144971400	-2.2545356124690463
chr5	144970500	144971500	-2.8257735736597898
chr5	144970600	144971600	-2.9202964029003486
chr5	144970700	144971700	-2.4954067056175906
chr5	144970800	144971800	-1.8491116076942449
chr5	144970900	144971900	-1.786830627218485
chr5	144971000	144972000	-1.2770190004480715
chr5	144971100	144972100	-0.4780212968554543
chr5	144971200	144972200	-0.5824609034059915
chr5	144971300	144972300	-1.1576172845326955
chr5	144971400	144972400	-0.7335146466317571
chr5	144971500	144972500	0.08885699011649906
chr5	144971600	144972600	0.4295712657291266
chr5	144971700	144972700	-0.5346894027192652
chr5	144971800	144972800	-0.6635033200245534
chr5	144971900	144972900	-0.7984692955507882
chr5	144972000	144973000	-0.5614040469879567
chr5	144972100	144973100	-0.7631607364770431
chr5	144972200	144973200	-0.628932154560391
chr5	144972300	144973300	-0.10638044576043736
chr5	144972400	144973400	0.5212240444713474
chr5	144972500	144973500	0.4298002223653081
chr5	144972600	144973600	-0.2221159142635261
chr5	144972700	144973700	0.3315628047935341
chr5	144972800	144973800	-0.20561797475818144
chr5	144972900	144973900	-0.11673496786974655
chr5	144973000	144974000	-0.14318457550981858
chr5	144973100	144974100	-0.5483669661992789
chr5	144973200	144974200	-0.7616151340025502
chr5	144973300	144974300	-1.0947104436194923
chr5	144973400	144974400	-1.9352534419462992
chr5	144973500	144974500	-2.2871807032569027
chr5	144973600	144974600	-2.142259502166445
chr5	144973700	144974700	-2.0084952164473258
chr5	144973800	144974800	-1.3978240437292704
chr5	144973900	144974900	-1.3281064670300848
chr5	144974000	144975000	-1.6452119771647318
chr5	144974100	144975100	-1.865548483740466
chr5	144974200	144975200	-2.090554679421517
chr5	144974300	144975300	-2.3460588572779284
chr5	144974400	144975400	-2.035217114709532
chr5	144974500	144975500	-1.885122523749212
chr5	144974600	144975600	-1.6075540299835114
chr5	144974700	144975700	-1.7545211933915574
chr5	144974800	144975800	-2.0958907352102574
chr5	144974900	144975900	-2.4611853483304125
chr5	144975000	144976000	-2.456652879053219
chr5	144975100	144976100	-2.3289763163738653
chr5	144975200	144976200	-1.8737326940172427
chr5	144975300	144976300	-0.6616235286654131
chr5	144975400	144976400	-1.3361654639456475
chr5	144975500	144976500	-1.3980586517584808
chr5	144975600	144976600	-2.015457076101366
chr5	144975700	144976700	-2.098007912380796
chr5	144975800	144976800	-2.102336818472028
chr5	144975900	144976900	-2.0676211727979625
chr5	144976000	144977000	-1.664745163609158
chr5	144976100	144977100	-1.3740390533228817
chr5	144976200	144977200	-1.6161447480666369
chr5	144976300	144977300	-2.5091372077509373
chr5	144976400	144977400	-2.3223991864997844
chr5	144976500	144977500	-2.363957492334844
chr5	144976600	144977600	-1.5620503075148646
chr5	144976700	144977700	-1.4573253725757054
chr5	144976800	144977800	-1.6151587418554518
chr5	144976900	144977900	-1.6939140508268244
chr5	144977000	144978000	-1.6427412875128395
chr5	144977100	144978100	-2.1073702210995555
chr5	144977200	144978200	-2.128420645029101
chr5	144977300	144978300	-1.6973631977461543
chr5	144977400	144978400	-1.8892995685703609
chr5	144977500	144978500	-1.9621750698646
chr5	144977600	144978600	-1.6481208906495155
chr5	144977700	144978700	-2.274883796718129
chr5	144977800	144978800	-3.0398319040510287
chr5	144977900	144978900	-3.145759406646492
chr5	144978000	144979000	-3.1931637554970327
chr5	144978100	144979100	-2.6484099918295074
chr5	144978200	144979200	-2.6416942542882933
chr5	144978300	144979300	-2.435480110457604
chr5	144978400	144979400	-2.40149857457719
chr5	144978500	144979500	-2.522667301944825
chr5	144978600	144979600	-3.3880224726160466
chr5	144978700	144979700	-2.892957695928031
chr5	144978800	144979800	-1.8733792127544064
chr5	144978900	144979900	-1.5036037129864048
chr5	144979000	144980000	-1.5190225278622957
chr5	144979100	144980100	-1.7914710334652928
chr5	144979200	144980200	-1.4714700036719353
chr5	144979300	144980300	-1.4872068027356498
chr5	144979400	144980400	-1.3388559389590142
chr5	144979500	144980500	-1.1870183290990433
chr5	144979600	144980600	-0.8995386959434654
chr5	144979700	144980700	-0.979270596868722
chr5	144979800	144980800	-0.6226842395832513
chr5	144979900	144980900	-0.3517256835985542
chr5	144980000	144981000	-0.07999436684598316
chr5	144980100	144981100	-0.4863062655005851
chr5	144980200	144981200	-0.2676185700404148
chr5	144980300	144981300	-0.09418762934331754
chr5	144980400	144981400	0.07928518198654391
chr5	144980500	144981500	0.27512623800915376
chr5	144980600	144981600	0.4581011075600446
chr5	144980700	144981700	0.12378715379432385
chr5	144980800	144981800	-0.32841919556038224
chr5	144980900	144981900	-0.6900334312092312
chr5	144981000	144982000	-1.04842487881921
chr5	144981100	144982100	-0.14260286749802456
chr5	144981200	144982200	-0.13662773450354926
chr5	144981300	144982300	-0.7177561758395085
chr5	144981400	144982400	-0.3685823446109896
chr5	144981500	144982500	-0.08785596438446547
chr5	144981600	144982600	-0.5527144324886548
chr5	144981700	144982700	-0.4837021090702582
chr5	144981800	144982800	-0.4183691446800655
chr5	144981900	144982900	-0.7342817149026549
chr5	144982000	144983000	-0.8672684591554708
chr5	144982100	144983100	-1.2576359665102606
chr5	144982200	144983200	-2.2458597289815887
chr5	144982300	144983300	-1.5907890040165809
chr5	144982400	144983400	-1.7224587251568135
chr5	144982500	144983500	-2.0871133206018397
chr5	144982600	144983600	-1.7441368911481292
chr5	144982700	144983700	-1.5634474095296058
chr5	144982800	144983800	-1.756075125724598
chr5	144982900	144983900	-0.9823184140134692
chr5	144983000	144984000	-1.134115708577683
chr5	144983100	144984100	-1.8475131475459563
chr5	144983200	144984200	-1.2311560066381628
chr5	144983300	144984300	-1.7614605518018691
chr5	144983400	144984400	-1.8829139870973264
chr5	144983500	144984500	-2.003811655802313
chr5	144983600	144984600	-2.295052618099493
chr5	144983700	144984700	-2.2975725399313034
chr5	144983800	144984800	-2.0825424224824767
chr5	144983900	144984900	-2.568030281555791
chr5	144984000	144985000	-2.4298958153715158
chr5	144984100	144985100	-1.283700667979799
chr5	144984200	144985200	-0.9005632715115836
chr5	144984300	144985300	-1.002591391879344
chr5	144984400	144985400	-1.0150268669734477
chr5	144984500	144985500	-1.2913818740356116
chr5	144984600	144985600	-1.3540901535130805
chr5	144984700	144985700	-1.3792338163175464
chr5	144984800	144985800	-1.0834720418796235
chr5	144984900	144985900	-1.4512348474774786
chr5	144985000	144986000	-1.1825855010595454
chr5	144985100	144986100	-2.2309251558780767
chr5	144985200	144986200	-2.550327833026539
chr5	144985300	144986300	-2.4557552265388725
chr5	144985400	144986400	-3.0803972901647105
chr5	144985500	144986500	-3.1705304386138224
chr5	144985600	144986600	-3.091884606008221
chr5	144985700	144986700	-2.7426127193540686
chr5	144985800	144986800	-3.1151593651118703
chr5	144986700	144987700	-3.2517023400026988
chr5	144986800	144987800	-3.279374119347964
chr5	144986900	144987900	-3.950348877801869
chr5	144987000	144988000	-3.6387268566853845
chr5	144987100	144988100	-3.6129703361470735
chr5	144987200	144988200	-4.176113597421873
chr5	144987300	144988300	-3.554829093088168
chr5	144987400	144988400	-2.6870124160311155
chr5	144987500	144988500	-2.7260811973388943
chr5	144987600	144988600	-3.1121766991933377
chr5	144987700	144988700	-2.8208399737430225
chr5	144987800	144988800	-2.7134200384010985
chr5	144987900	144988900	-2.2193690516597164
chr5	144988000	144989000	-1.8468225004628238
chr5	144988100	144989100	-2.0462935900233434
chr5	144988200	144989200	-2.441673508961183
chr5	144988300	144989300	-2.4519989786574703
chr5	144988400	144989400	-2.354322440172765
chr5	144988500	144989500	-2.482429785588578
chr5	144988600	144989600	-2.1010694970450112
chr5	144988700	144989700	-1.9995996644074856
chr5	144988800	144989800	-1.9484399104783048
chr5	144988900	144989900	-2.467770675153887
chr5	144989000	144990000	-2.515482843864258
chr5	144989100	144990100	-2.7027428433565683
chr5	144989200	144990200	-2.609328630288714
chr5	144989300	144990300	-2.796522341597276
chr5	144989400	144990400	-2.6415650460465256
chr5	144989500	144990500	-2.7199282499474173
chr5	144989600	144990600	-2.31441132999422
chr5	144989700	144990700	-2.284736803040638
chr5	144989800	144990800	-2.3983041275861448
chr5	144989900	144990900	-2.368861218528542
chr5	144990000	144991000	-2.2140035378439253
chr5	144990100	144991100	-2.1826581083799232
chr5	144990200	144991200	-2.0998267933319528
chr5	144990300	144991300	-1.7239066900669455
chr5	144990400	144991400	-2.5075111061388147
chr5	144990500	144991500	-2.214583231674444
chr5	144990600	144991600	-2.668413730086003
chr5	144990700	144991700	-2.5373010535454394
chr5	144990800	144991800	-2.9555943299143164
chr5	144990900	144991900	-2.4116167023275805
chr5	144991000	144992000	-2.4439779098946053
chr5	144991100	144992100	-2.2475459126281665
chr5	144991200	144992200	-1.8068386376564287
chr5	144991300	144992300	-1.874513398072924
chr5	144991400	144992400	-1.0611851455619576
chr5	144991500	144992500	-1.3350547404184832
chr5	144991600	144992600	-1.2582009690161975
chr5	144991700	144992700	-1.4853161254178069
chr5	144991800	144992800	-1.0222683652501443
chr5	144991900	144992900	-1.0796156486375441
chr5	144992000	144993000	-1.0610337311835523
chr5	144992100	144993100	-1.110107868319443
chr5	144992200	144993200	-1.659563377582165
chr5	144992300	144993300	-1.7623801519753468
chr5	144992400	144993400	-2.0530579197005805
chr5	144992500	144993500	-2.7438948774053555
chr5	144992600	144993600	-3.11726490108384
chr5	144992700	144993700	-3.5413571806105284
chr5	144992800	144993800	-3.616777317767192
chr5	144992900	144993900	-3.677789520799337
chr5	144993000	144994000	-4.120597229920885
chr5	144993100	144994100	-5.0776046034612285
chr5	144993200	144994200	-4.7060093091710655
chr5	144993300	144994300	-4.992778515297067
chr5	144993400	144994400	-6.347803194728898
chr5	144993500	144994500	-6.750089009730723
chr5	144993600	144994600	-6.040188352517926
chr5	144997200	144998200	-2.6267456341139246
chr5	144997300	144998300	-3.1527267008989326
chr5	144997400	144998400	-3.6125892805124256
chr5	144997500	144998500	-3.8491037418598113
chr5	144997600	144998600	-3.903147662164824
chr5	144997700	144998700	-4.221231005254453
chr5	144997800	144998800	-3.635030935052124
chr5	144997900	144998900	-3.2719887904579754
chr5	144998000	144999000	-2.733121002163346
chr5	144998100	144999100	-2.20857235956159
chr5	144998200	144999200	-1.8346811468175968
chr5	144998300	144999300	-1.636134143376999
chr5	144998400	144999400	-1.028267410086863
chr5	144998500	144999500	-1.3098380043917126
chr5	144998600	144999600	-1.0217155145358048
chr5	144998700	144999700	-0.7038880815525568
chr5	144998800	144999800	-1.3182199496715346
chr5	144998900	144999900	-1.8113770361969483
chr5	144999000	145000000	-2.4303732189270946
chr5	144999100	145000100	-3.2405286315920283
chr5	144999200	145000200	-3.305967821706455
chr5	144999300	145000300	-3.0452794069380307
chr5	144999400	145000400	-2.628711359583661
chr5	144999500	145000500	-2.0433426006569824
chr5	144999600	145000600	-2.668174723407767
chr5	144999700	145000700	-2.4681348110333503
chr5	144999800	145000800	-2.903937039478215
chr5	144999900	145000900	-2.148130639810442
chr5	145000000	145001000	-1.8022121238067494
chr5	145000100	145001100	-1.216551403513118
chr5	145000200	145001200	-2.086793237961923
chr5	145000300	145001300	-2.6050793279571955
chr5	145000400	145001400	-3.215404273178382
chr5	145000500	145001500	-3.155476189296794
chr5	145000600	145001600	-2.9514259516519576
chr5	145000700	145001700	-3.0779024291447126
chr5	145000800	145001800	-3.0064602370979885
chr5	145000900	145001900	-3.125452865509053
chr5	145001000	145002000	-2.948769866246238
chr5	145001100	145002100	-3.026108117821911
chr5	145001200	145002200	-2.7674004366216853
chr5	145001300	145002300	-3.2314455282095764
chr5	145001400	145002400	-2.889671304410067
chr5	145001500	145002500	-3.1326477452997934
chr5	145001600	145002600	-3.238984011720815
chr5	145001700	145002700	-3.5125052490578588
chr5	145001800	145002800	-2.7684639656615992
chr5	145001900	145002900	-2.8695824357893347
chr5	145002000	145003000	-2.1505580023607447
chr5	145002100	145003100	-2.3062405250807463
chr5	145002200	145003200	-1.548252953903364
chr5	145002300	145003300	-0.8739008883559951
chr5	145002400	145003400	-1.0998029720688185
chr5	145002500	145003500	-1.0292343177271566
chr5	145002600	145003600	-0.9123277896925412
chr5	145002700	145003700	-0.1824279196563296
chr5	145002800	145003800	-0.6558401985509267
chr5	145002900	145003900	-0.9770737950064652
chr5	145003000	145004000	-1.5284585705405394
chr5	145003100	145004100	-1.9148106508144551
chr5	145003200	145004200	-1.8246372014697687
chr5	145003300	145004300	-1.967594889366176
chr5	145003400	145004400	-1.937438969863843
chr5	145003500	145004500	-2.2475062326201405
chr5	145003600	145004600	-1.937563398405348
chr5	145003700	145004700	-2.232997746870536
chr5	145003800	145004800	-1.7689002352950305
chr5	145003900	145004900	-1.2361279513445038
chr5	145004000	145005000	-1.5152107639963481
chr5	145004100	145005100	-1.085980229362667
chr5	145004200	145005200	-1.1502615763608879
chr5	145004300	145005300	-1.3144366964139182
chr5	145004400	145005400	-1.7935039891913118
chr5	145004500	145005500	-1.0612449426965158
chr5	145004600	145005600	-1.1725236116770323
chr5	145004700	145005700	-1.3453748142324842
chr5	145004800	145005800	-1.2032386187575272
chr5	145004900	145005900	-2.9983960752378684
chr5	145005000	145006000	-3.0553736173811195
chr5	145005100	145006100	-2.3540320931316314
chr5	145005200	145006200	-2.0210345595863792
chr5	145005300	145006300	-1.7051925565877544
chr5	145005400	145006400	-0.9324614841021592
chr5	145005500	145006500	-1.4024567833713637
chr5	145005600	145006600	-1.662044559283337
chr5	145005700	145006700	-1.8234969886930168
chr5	145005800	145006800	-2.449229183571197
chr5	145005900	145006900	-1.0114707816157305
chr5	145006000	145007000	-0.6870338656946136
chr5	145006100	145007100	-1.2819517018101154
chr5	145006200	145007200	-1.7355608823986042
chr5	145006300	145007300	-1.1031070990417604
chr5	145006400	145007400	-1.4018709388291375
chr5	145006500	145007500	-1.3811821515175802
chr5	145006600	145007600	-1.1373065938963178
chr5	145006700	145007700	-0.2723420778631617
chr5	145006800	145007800	0.4154437042962457
chr5	145006900	145007900	0.4730578097986729
chr5	145007000	145008000	0.5210051756251846
chr5	145007100	145008100	0.3335082718969825
chr5	145007200	145008200	0.8473189552410795
chr5	145007300	145008300	0.5831108315158893
chr5	145007400	145008400	-0.3540246914220149
chr5	145007500	145008500	-0.20005446544958533
chr5	145007600	145008600	0.1890436945453928
chr5	145007700	145008700	-0.27295511927797594
chr5	145007800	145008800	-0.8866438607978799
chr5	145007900	145008900	-1.2426277075700165
chr5	145008000	145009000	-2.131912591942096
chr5	145008100	145009100	-2.669518741668367
chr5	145008200	145009200	-3.0910243755269686
chr5	145008300	145009300	-3.262254621317847
chr5	145008400	145009400	-2.5247480884099893
chr5	145008500	145009500	-2.6574108996545536
chr5	145008600	145009600	-2.9650723177822127
chr5	145008700	145009700	-3.3144536496538373
chr5	145008800	145009800	-2.8852951684660573
chr5	145008900	145009900	-2.6541692729743778
chr5	145009000	145010000	-2.095663040825552
chr5	145009100	145010100	-1.5379468647696999
chr5	145009200	145010200	-1.5230608092624296
chr5	145009300	145010300	-1.3281699724738534
chr5	145009400	145010400	-1.0796302731203002
chr5	145009500	145010500	-0.4555816625360932
chr5	145009600	145010600	-0.7701537141644454
chr5	145009700	145010700	-0.03891863071432208
chr5	145009800	145010800	0.018042526582122586
chr5	145009900	145010900	-0.3067190362299846
chr5	145010000	145011000	-0.32999461492279414
chr5	145010100	145011100	-0.3763841649101111
chr5	145010200	145011200	-0.13674542202325118
chr5	145010300	145011300	0.21628950827295468
chr5	145010400	145011400	0.22384486848979604
chr5	145010500	145011500	-0.7844366615409747
chr5	145010600	145011600	-0.4307801481116486
chr5	145010700	145011700	-0.8218608555722854
chr5	145010800	145011800	-1.3434273436763278
chr5	145010900	145011900	-0.9242433660139521
chr5	145011000	145012000	-0.5084780194665943
chr5	145011100	145012100	-0.5395258479143659
chr5	145011200	145012200	-0.8620888986291091
chr5	145011300	145012300	-1.3117501764883823
chr5	145011400	145012400	-1.4141976357378392
chr5	145011500	145012500	-1.0137504311647485
chr5	145011600	145012600	-1.22218857518976
chr5	145011700	145012700	-0.8953784682686943
chr5	145011800	145012800	-0.7102313822361339
chr5	145011900	145012900	-1.2070718733554355
chr5	145012000	145013000	-1.5128371741291022
chr5	145012100	145013100	-1.1346994210781105
chr5	145012200	145013200	-1.2156695186526034
chr5	145012300	145013300	-1.3599749625926991
chr5	145012400	145013400	-1.7398049052165625
chr5	145012500	145013500	-1.739569231463956
chr5	145012600	145013600	-1.9387295922242924
chr5	145012700	145013700	-1.770143632688873
chr5	145012800	145013800	-1.308185576969359
chr5	145012900	145013900	-1.1421505649065264
chr5	145013000	145014000	-0.6253550038671407
chr5	145013100	145014100	-0.9162217382104758
chr5	145013200	145014200	-0.9457728454298304
chr5	145013300	145014300	-1.2644763166960222
chr5	145013400	145014400	-1.1555257162689132
chr5	145013500	145014500	-0.7709007530618712
chr5	145013600	145014600	-0.2056893500287592
chr5	145013700	145014700	-0.6889520478990568
chr5	145013800	145014800	-0.8664739139097307
chr5	145013900	145014900	-0.7877997000510474
chr5	145014000	145015000	-1.2536125242427352
chr5	145014100	145015100	-0.7510192076784302
chr5	145014200	145015200	-0.8745956187334343
chr5	145014300	145015300	-0.32386235449400325
chr5	145014400	145015400	0.4986674459471503
chr5	145014500	145015500	0.4676257201877384
chr5	145014600	145015600	0.316246073978432
chr5	145014700	145015700	0.34320322112196505
chr5	145014800	145015800	0.5868003299749324
chr5	145014900	145015900	0.5056474047497733
chr5	145015000	145016000	0.1948442281683384
chr5	145015100	145016100	-0.05572441113536309
chr5	145015200	145016200	-0.18309273316343752
chr5	145015300	145016300	-0.909375375031966
chr5	145015400	145016400	-1.0496498416021818
chr5	145015500	145016500	-0.9581079852494948
chr5	145015600	145016600	-1.1688407322495245
chr5	145015700	145016700	-1.6266877464086031
chr5	145015800	145016800	-1.9406496238074635
chr5	145015900	145016900	-2.0543516275146962
chr5	145016000	145017000	-2.001137425256604
chr5	145016100	145017100	-2.4876803868049624
chr5	145016200	145017200	-2.79959023130492
chr5	145016300	145017300	-1.6112722353320792
chr5	145016400	145017400	-2.153309480183668
chr5	145016500	145017500	-1.8427623186666595
chr5	145016600	145017600	-1.838001448631524
chr5	145016700	145017700	-1.6337268667935203
chr5	145016800	145017800	-1.3209241709717598
chr5	145016900	145017900	-1.046332511840201
chr5	145017000	145018000	-0.7857681620964116
chr5	145017100	145018100	-0.3449542933226463
chr5	145017200	145018200	1.1455692253901026
chr5	145017300	145018300	0.3669561416043676
chr5	145017400	145018400	0.3199037708734958
chr5	145017500	145018500	0.10487326740052806
chr5	145017600	145018600	0.7604070879027713
chr5	145017700	145018700	0.985305271046964
chr5	145017800	145018800	0.828625627396667
chr5	145017900	145018900	1.3323979009171032
chr5	145018000	145019000	1.488465934552784
chr5	145018100	145019100	0.8949940784423652
chr5	145018200	145019200	0.2370213139517596
chr5	145018300	145019300	0.9381898717933441
chr5	145018400	145019400	1.101167127331638
chr5	145018500	145019500	0.6259209525658569
chr5	145018600	145019600	-0.11057373546669498
chr5	145018700	145019700	0.05848001147359873
chr5	145018800	145019800	-0.6132643649170448
chr5	145018900	145019900	-1.2833901989756002
chr5	145019000	145020000	-1.1297118145740992
chr5	145019100	145020100	-0.4670889560353093
chr5	145019200	145020200	-0.7545804747790195
chr5	145019300	145020300	-1.1229515832945989
chr5	145019400	145020400	-1.2595292656643988
chr5	145019500	145020500	-1.2754539461251424
chr5	145019600	145020600	-0.7257248744952771
chr5	145019700	145020700	-1.3109642947025106
chr5	145019800	145020800	-0.40027212657044997
chr5	145019900	145020900	-0.16636767775125505
chr5	145020000	145021000	-0.07617907063975494
chr5	145020100	145021100	-0.4648958171180853
chr5	145020200	145021200	-0.16205440966079412
chr5	145020300	145021300	-0.3588954108325218
chr5	145020400	145021400	-0.2423036932788301
chr5	145020500	145021500	-0.16107233909649726
chr5	145020600	145021600	0.06049520743890181
chr5	145020700	145021700	0.8958149856094653
chr5	145020800	145021800	0.4171013049442897
chr5	145020900	145021900	-0.03594388604240219
chr5	145021000	145022000	-0.38138254782568404
chr5	145021100	145022100	-0.8623357133146855
chr5	145021200	145022200	-1.3812600086107614
chr5	145021300	145022300	-0.6250644107496672
chr5	145021400	145022400	-1.0148279892814775
chr5	145021500	145022500	-0.6973680883924034
chr5	145021600	145022600	-1.5758477482601831
chr5	145021700	145022700	-2.0963769691167427
chr5	145021800	145022800	-2.1478284992555263
chr5	145021900	145022900	-1.8243855948460803
chr5	145022000	145023000	-2.0169645809841446
chr5	145022100	145023100	-1.710082484922404
chr5	145022200	145023200	-1.745377423816011
chr5	145022300	145023300	-2.593037841714952
chr5	145022400	145023400	-2.0022327270316103
chr5	145022500	145023500	-2.9879606769014533
chr5	145022600	145023600	-2.4792472126671035
chr5	145022700	145023700	-2.111686135960877
chr5	145022800	145023800	-1.7208967708542702
chr5	145022900	145023900	-1.3671921441992545
chr5	145023000	145024000	-1.4753346331874397
chr5	145023100	145024100	-1.0721485687280659
chr5	145023200	145024200	-0.928534521011411
chr5	145023300	145024300	-0.41227899871295054
chr5	145023400	145024400	-0.7765291208641647
chr5	145023500	145024500	0.5173170233573018
chr5	145023600	145024600	-0.11538350587062048
chr5	145023700	145024700	-0.15994971005039055
chr5	145023800	145024800	-0.6914405688628402
chr5	145023900	145024900	-1.8216326100065168
chr5	145024000	145025000	-1.6670847126468407
chr5	145024100	145025100	-1.836021853963524
chr5	145024200	145025200	-1.4443865778345748
chr5	145024300	145025300	-1.5285600555060537
chr5	145024400	145025400	-0.9822073672189334
chr5	145024500	145025500	-1.8353183069691503
chr5	145024600	145025600	-1.4906445692512542
chr5	145024700	145025700	-1.8951880728509496
chr5	145024800	145025800	-1.0704037396386523
chr5	145024900	145025900	0.23171557090750874
chr5	145025000	145026000	0.4106391753260792
chr5	145025100	145026100	0.6045750176265027
chr5	145025200	145026200	0.6486261784560704
chr5	145025300	145026300	0.6725238352053143
chr5	145025400	145026400	-0.4596307917936864
chr5	145025500	145026500	-0.05943869330204025
chr5	145025600	145026600	0.09785662007066337
chr5	145025700	145026700	0.2846473678776082
chr5	145025800	145026800	-0.15748939694427208
chr5	145025900	145026900	-0.8877243489844299
chr5	145026000	145027000	-1.5331558575435555
chr5	145026100	145027100	-1.5627754523944013
chr5	145026200	145027200	-1.5514230697284532
chr5	145026300	145027300	-1.5476216198654462
chr5	145026400	145027400	-0.9985845463585362
chr5	145026500	145027500	-1.0691147620668937
chr5	145026600	145027600	-1.3727790855854152
chr5	145026700	145027700	-1.3150046983290888
chr5	145026800	145027800	-1.8224616877914503
chr5	145026900	145027900	-2.0609003995967017
chr5	145027000	145028000	-1.5646251004772034
chr5	145027100	145028100	-2.0263576107005554
chr5	145027200	145028200	-1.9765502808273696
chr5	145027300	145028300	-2.271895011576888
chr5	145027400	145028400	-2.288250638289607
chr5	145027500	145028500	-2.7497854415073006
chr5	145027600	145028600	-2.453408523127879
chr5	145027700	145028700	-2.7259826505246
chr5	145027800	145028800	-2.810624080767957
chr5	145027900	145028900	-2.634751856521995
chr5	145028000	145029000	-2.730396734491903
chr5	145028100	145029100	-2.3785777074127084
chr5	145028200	145029200	-2.5193464763861373
chr5	145028300	145029300	-2.5669061028677014
chr5	145028400	145029400	-2.5182373165952905
chr5	145028500	145029500	-1.8666312697565108
chr5	145028600	145029600	-1.865278484167424
chr5	145028700	145029700	-1.8129768070938683
chr5	145028800	145029800	-1.4314026720187167
chr5	145028900	145029900	-0.96097112626869
chr5	145029000	145030000	-0.48649450697303237
chr5	145029100	145030100	-0.3864812489453819
chr5	145029200	145030200	-0.7263470111118371
chr5	145029300	145030300	-0.2864792612998999
chr5	145029400	145030400	-0.049849465821522464
chr5	145029500	145030500	0.12633309975975834
chr5	145029600	145030600	0.1890086486060423
chr5	145029700	145030700	0.13577573946406274
chr5	145029800	145030800	-0.008578729811212334
chr5	145029900	145030900	-0.0154822740964384
chr5	145030000	145031000	-0.2746402984688926
chr5	145030100	145031100	-0.2838517634491568
chr5	145030200	145031200	-0.31415838599788193
chr5	145030300	145031300	-0.7450801643075233
chr5	145031400	145032400	0.1870405209659342
chr5	145031500	145032500	-0.2192141953947387
chr5	145031600	145032600	0.020272843666109014
chr5	145031700	145032700	0.7422833038968207
chr5	145031800	145032800	0.8261558074580265
chr5	145031900	145032900	0.2249921290064428
chr5	145032000	145033000	-0.08853269847793638
chr5	145032100	145033100	-0.20496878232581545
chr5	145032200	145033200	0.02565246616366941
chr5	145032300	145033300	0.08190245619216638
chr5	145032400	145033400	0.7063720196910597
chr5	145032500	145033500	0.9769134615370662
chr5	145032600	145033600	1.1024497005916096
chr5	145032700	145033700	1.0350388653698606
chr5	145032800	145033800	1.3255620181986496
chr5	145032900	145033900	1.696617319154749
chr5	145033000	145034000	1.790342990180517
chr5	145033100	145034100	1.391509708051127
chr5	145033200	145034200	1.946156729721002
chr5	145033300	145034300	1.7945335160517164
chr5	145033400	145034400	1.560218365348088
chr5	145033500	145034500	1.8881917141820024
chr5	145033600	145034600	1.1373120020497571
chr5	145033700	145034700	1.6367350041652549
chr5	145033800	145034800	0.457193237595769
chr5	145033900	145034900	-0.2974010091737205
chr5	145034000	145035000	-0.9206653108683067
chr5	145034100	145035100	-0.9612741483096596
chr5	145034200	145035200	-2.104858664088662
chr5	145034300	145035300	-3.3228405067884084
chr5	145034400	145035400	-2.575978507947013
chr5	145034500	145035500	-3.2009771816345216
chr5	145035700	145036700	-1.0989809667313526
chr5	145035800	145036800	-1.4195373639897917
chr5	145035900	145036900	-0.7884510321076192
chr5	145036000	145037000	-0.7191455200052531
chr5	145036100	145037100	-0.0521242567528849
chr5	145036200	145037200	0.4289399968066107
chr5	145036300	145037300	-0.3730138739967337
chr5	145036400	145037400	-0.2962599539664046
chr5	145036500	145037500	-0.5712826770246494
chr5	145036600	145037600	-0.7007078023208784
chr5	145036700	145037700	-0.12809704430301816
chr5	145036800	145037800	0.9487085442831118
chr5	145036900	145037900	0.17852768816207645
chr5	145037000	145038000	0.6537740212589159
chr5	145037100	145038100	0.2589420550771715
chr5	145037200	145038200	0.4541995319340802
chr5	145037400	145038400	0.3010069286144906
chr5	145037500	145038500	-0.4767266317499324
chr5	145037600	145038600	-0.5757896092144522
chr5	145037700	145038700	-1.117095539363726
chr5	145037800	145038800	-1.7107634885609362
chr5	145037900	145038900	-1.6779743404834089
chr5	145038000	145039000	-2.415259576037556
chr5	145038100	145039100	-2.3713399976800185
chr5	145038200	145039200	-3.0230841807745703
chr5	145038300	145039300	-2.30944447367501
chr5	145038400	145039400	-2.1395260409197023
chr5	145038500	145039500	-1.745415496702179
chr5	145038600	145039600	-1.6929268684660732
chr5	145038700	145039700	-1.1133166220429749
chr5	145038800	145039800	-1.3851110525816772
chr5	145038900	145039900	-0.9574905793897056
chr5	145039000	145040000	-1.1787819699429343
chr5	145039100	145040100	-0.9217929384649975
chr5	145039200	145040200	-0.3421587773913341
chr5	145039300	145040300	-0.8069195873840626
chr5	145039400	145040400	-0.6959841707652991
chr5	145039500	145040500	-0.9846454725849956
chr5	145039600	145040600	-1.2308196560874698
chr5	145039700	145040700	-2.1466912113922736
chr5	145039800	145040800	-2.122045699939517
chr5	145039900	145040900	-3.2023655843666585
chr5	145040000	145041000	-2.5857167435606905
chr5	145040100	145041100	-2.309046414383769
chr5	145040200	145041200	-2.1135805373297343
chr5	145040300	145041300	-1.2490442777472386
chr5	145040400	145041400	-1.4377448330522336
chr5	145040500	145041500	-1.2206924464738562
chr5	145040600	145041600	-0.7023383416888703
chr5	145040700	145041700	-0.06472513514518509
chr5	145040800	145041800	-0.3047747062290905
chr5	145040900	145041900	-0.4858031254310104
chr5	145041000	145042000	-0.5474048340737666
chr5	145041100	145042100	-1.5759341346112314
chr5	145041200	145042200	-1.958021759154904
chr5	145041300	145042300	-3.102294250535261
chr5	145041400	145042400	-3.3617564413117926
chr5	145041500	145042500	-2.8637936897373257
chr5	145041600	145042600	-3.756063555348712
chr5	145041700	145042700	-4.236199423140762
chr5	145041800	145042800	-5.176422322465103
chr5	145041900	145042900	-4.803317456453587
chr5	145042000	145043000	-5.94353083546165
chr5	145042100	145043100	-5.8107457266671325
chr5	145042200	145043200	-6.762615248410037
chr5	145042300	145043300	-6.44735101585451
chr5	145042400	145043400	-6.3919134023236
chr5	145042500	145043500	-7.544542252083745
chr5	145042600	145043600	-7.5115897653490125
chr5	145042700	145043700	-7.322488015012111
chr5	145042800	145043800	-6.577006807179815
chr5	145042900	145043900	-6.26104621349095
chr5	145043000	145044000	-5.306813221034441
chr5	145043100	145044100	-4.861963902057775
chr5	145043200	145044200	-3.8006765335152974
chr5	145043300	145044300	-3.758010005857252
chr5	145044100	145045100	-3.183057872069273
chr5	145044200	145045200	-3.1533055619306496
chr5	145044300	145045300	-3.7132606163940047
chr5	145044400	145045400	-3.749376353728705
chr5	145044500	145045500	-4.253452387668692
chr5	145044600	145045600	-4.4995162137333535
chr5	145044700	145045700	-5.273382084444878
chr5	145044800	145045800	-5.398916711248134
chr5	145044900	145045900	-4.033150602636442
chr5	145045000	145046000	-3.03166776759022
chr5	145045100	145046100	-2.5308566644054316
chr5	145045200	145046200	-2.5191002476128683
chr5	145045300	145046300	-1.9095913522760668
chr5	145045400	145046400	-1.8723013266868649
chr5	145045500	145046500	-1.377415299972406
chr5	145045600	145046600	-1.0017007605647246
chr5	145045700	145046700	-0.04098196572203683
chr5	145045800	145046800	-0.2801420431886261
chr5	145045900	145046900	-0.08765329658558749
chr5	145046000	145047000	0.1884065854378639
chr5	145046100	145047100	-0.058541950277140375
chr5	145046200	145047200	0.2906281934064464
chr5	145046300	145047300	-0.1520450953788242
chr5	145046400	145047400	-0.14612257493483174
chr5	145046500	145047500	-0.08207438670808258
chr5	145046600	145047600	-0.0840394447882134
chr5	145046700	145047700	0.00568689917116625
chr5	145046800	145047800	0.9107344702937048
chr5	145046900	145047900	0.6820346508506828
chr5	145048000	145049000	0.9326352355207921
chr5	145048100	145049100	0.056871966845578076
chr5	145048200	145049200	-0.19698156444689047
chr5	145048300	145049300	-0.09777085408152048
chr5	145048400	145049400	-0.5871928682712697
chr5	145048500	145049500	-0.8192520595491319
chr5	145048600	145049600	-1.338111282121662
chr5	145048700	145049700	-1.2602790981667558
chr5	145048800	145049800	0.05795255068114129
chr5	145048900	145049900	0.14393492860161666
chr5	145049000	145050000	-0.2727221459157999
chr5	145049100	145050100	0.5049113874406489
chr5	145049200	145050200	0.0015154809066833432
chr5	145049300	145050300	0.3942723884724023
chr5	145049400	145050400	0.7304121576988383
chr5	145049500	145050500	0.723459149018496
chr5	145049600	145050600	0.5079861552655299
chr5	145049700	145050700	0.28080810845524623
chr5	145049800	145050800	-0.553475534163386
chr5	145049900	145050900	-0.263564738538878
chr5	145050000	145051000	0.3889831483666319
chr5	145050100	145051100	-0.2068930460828738
chr5	145050200	145051200	-0.4014793778850936
chr5	145050300	145051300	-0.3343140172316603
chr5	145050400	145051400	0.4342319382721317
chr5	145050500	145051500	0.5641266222173086
chr5	145050600	145051600	0.9131068372217224
chr5	145050700	145051700	0.9440333580823488
chr5	145050800	145051800	0.4643594945902014
chr5	145050900	145051900	0.5753018830735779
chr5	145051000	145052000	-0.08730443444479448
chr5	145051100	145052100	0.08567136355514351
chr5	145051200	145052200	0.5175779467717488
chr5	145051300	145052300	0.14556709726491845
chr5	145051400	145052400	0.16392861315635304
chr5	145051500	145052500	-0.004795679382495572
chr5	145051600	145052600	-0.5148749726814514
chr5	145051700	145052700	-0.6055376676719878
chr5	145053200	145054200	0.08313088609108522
chr5	145053300	145054300	0.10945236735858782
chr5	145053400	145054400	-0.3097269172937298
chr5	145053500	145054500	0.03480044399702005
chr5	145053600	145054600	0.05910404409036461
chr5	145053700	145054700	0.2933177606211812
chr5	145053800	145054800	-0.2949569901710302
chr5	145053900	145054900	-0.2107585299509948
chr5	145054000	145055000	-0.08206183474549715
chr5	145054100	145055100	-0.24649357325187066
chr5	145054200	145055200	-0.6955805284396058
chr5	145054300	145055300	-0.4930727283627997
chr5	145054400	145055400	0.036795514460746366
chr5	145054500	145055500	0.1589136356458533
chr5	145054600	145055600	0.13333936719192788
chr5	145054700	145055700	-0.4956852531981658
chr5	145054800	145055800	0.2571994207175267
chr5	145054900	145055900	-0.0017995885410733614
chr5	145055000	145056000	-0.0036275779669344664
chr5	145055100	145056100	-0.2183558620948046
chr5	145055200	145056200	-0.05351524270501778
chr5	145055300	145056300	-0.9041023358518898
chr5	145055400	145056400	-1.3611242307664777
chr5	145055500	145056500	-1.759250547392315
chr5	145055600	145056600	-1.6019011039310975
chr5	145055700	145056700	-1.155822732363205
chr5	145055800	145056800	-0.9540042903833156
chr5	145055900	145056900	-0.2397136097344005
chr5	145056000	145057000	-0.26593312678796516
chr5	145056100	145057100	-0.1095824925132622
chr5	145056200	145057200	-0.43358956087367895
chr5	145056300	145057300	-0.16782467445280566
chr5	145056400	145057400	0.7000208833144361
chr5	145056500	145057500	0.929724631562442
chr5	145056600	145057600	0.252886521102898
chr5	145056700	145057700	0.30440789510776284
chr5	145056800	145057800	-0.4600990236785853
chr5	145056900	145057900	-1.4238036679283603
chr5	145057000	145058000	-1.0751457301035516
chr5	145057100	145058100	-1.4563440184641026
chr5	145057200	145058200	-1.4188182364577226
chr5	145057300	145058300	-0.9442579521301999
chr5	145057400	145058400	-1.4552289759065773
chr5	145057500	145058500	-1.5939400126256211
chr5	145057600	145058600	-1.09329702957215
chr5	145057700	145058700	-0.5342291378184638
chr5	145057800	145058800	-0.25903500665869594
chr5	145057900	145058900	0.6973077228586372
chr5	145059000	145060000	-0.8120119409909314
chr5	145059100	145060100	-0.7415368425370967
chr5	145059200	145060200	-0.2364944751203005
chr5	145059300	145060300	-0.07671040151700885
chr5	145059400	145060400	0.459375895148587
chr5	145059500	145060500	0.7126795651514959
chr5	145059600	145060600	0.8164585364546373
chr5	145059700	145060700	0.33214371590901565
chr5	145059800	145060800	-0.18485484939960733
chr5	145059900	145060900	-0.7238764758374472
chr5	145060000	145061000	-0.18279347094406972
chr5	145060100	145061100	-0.15250143242223904
chr5	145060200	145061200	-0.5963110156466058
chr5	145061300	145062300	0.1661891869987457
chr5	145061400	145062400	0.6035801776904197
chr5	145061500	145062500	0.47092478920072706
chr5	145061600	145062600	0.08720591696017421
chr5	145061700	145062700	-0.4447407688081553
chr5	145061800	145062800	-0.6045930630852577
chr5	145061900	145062900	-0.5301678455313757
chr5	145062000	145063000	-0.9330867419156725
chr5	145062100	145063100	-0.7837092302865758
chr5	145062200	145063200	-0.7073594092443003
chr5	145062300	145063300	-0.7423364321883442
chr5	145062400	145063400	-1.2387290160164643
chr5	145062500	145063500	-1.309420230778461
chr5	145062600	145063600	-1.2801013811028277
chr5	145062700	145063700	-0.8990734076548953
chr5	145062800	145063800	-1.5419494346409686
chr5	145062900	145063900	-1.6369382610908905
chr5	145063000	145064000	-1.309223517787671
chr5	145063100	145064100	-1.239303576075818
chr5	145063200	145064200	-1.3299216656516069
chr5	145063300	145064300	-1.25216817105935
chr5	145063400	145064400	-0.6637927669828931
chr5	145063500	145064500	-1.0191767563752259
chr5	145063600	145064600	-0.5770737401419685
chr5	145063700	145064700	-0.8946233089085758
chr5	145063800	145064800	-0.3974286354624116
chr5	145063900	145064900	-0.7135253282596157
chr5	145064000	145065000	-0.5721817198448671
chr5	145064100	145065100	-0.2606885857524961
chr5	145064200	145065200	-0.09875680991751468
chr5	145064300	145065300	0.4036951135168312
chr5	145064400	145065400	-0.3891762054117711
chr5	145064500	145065500	-0.0375782522605754
chr5	145064600	145065600	-0.3005763343781521
chr5	145065400	145066400	-1.8378758967026447
chr5	145065500	145066500	-1.8710861658558369
chr5	145065600	145066600	-1.304197779827798
chr5	145065700	145066700	-2.019480871857
chr5	145065800	145066800	-1.2998506927873388
chr5	145065900	145066900	-1.7488096449372652
chr5	145066000	145067000	-2.0819928276057045
chr5	145066100	145067100	-1.96585881602268
chr5	145066200	145067200	-1.6022911729153797
chr5	145066300	145067300	-1.7055684162922116
chr5	145066400	145067400	-1.837456041433301
chr5	145066500	145067500	-2.3879901010624938
chr5	145066600	145067600	-2.20429172465988
chr5	145066700	145067700	-1.3253613564264777
chr5	145066800	145067800	-1.7661327517193095
chr5	145066900	145067900	-1.5653116907376066
chr5	145067000	145068000	-0.8981444456676371
chr5	145067100	145068100	-0.5632423586108721
chr5	145067200	145068200	-1.687055480493788
chr5	145067300	145068300	-1.021988909098963
chr5	145067400	145068400	-1.273911619946516
chr5	145067500	145068500	-0.8921271105451992
chr5	145067600	145068600	-1.8042360778563875
chr5	145067700	145068700	-1.8556792565249285
chr5	145067800	145068800	-1.8010711245216293
chr5	145067900	145068900	-1.6119014632895206
chr5	145068000	145069000	-2.2768329008082606
chr5	145068100	145069100	-2.4324307455153606
chr5	145068200	145069200	-1.5219552439424977
chr5	145068300	145069300	-1.5886365514690848
chr5	145068400	145069400	-1.1529766305909377
chr5	145068500	145069500	-1.0785742119315371
chr5	145068600	145069600	-0.5708154231136763
chr5	145068700	145069700	-1.15195157426225
chr5	145068800	145069800	-1.3956135900989588
chr5	145068900	145069900	-1.3306226048409666
chr5	145069000	145070000	-0.8801422566798626
chr5	145069100	145070100	-1.143126001886345
chr5	145069200	145070200	-1.5394773409664773
chr5	145069300	145070300	-1.542821946414589
chr5	145069400	145070400	-1.7052662217141912
chr5	145069500	145070500	-1.7874005087575593
chr5	145069600	145070600	-1.5828713435295134
chr5	145069700	145070700	-1.4311211752408812
chr5	145069800	145070800	-1.2883815582954738
chr5	145069900	145070900	-1.1487376027270302
chr5	145070000	145071000	-1.2764756030282738
chr5	145070100	145071100	-0.7468295639148019
chr5	145070200	145071200	-1.3075442023554908
chr5	145070300	145071300	-1.6625006820767585
chr5	145070400	145071400	-1.9838242156558523
chr5	145070500	145071500	-2.4570440131318456
chr5	145070600	145071600	-2.4735009934417818
chr5	145070700	145071700	-1.9357048828959944
chr5	145070800	145071800	-1.4785550074319356
chr5	145070900	145071900	-1.7540152873495252
chr5	145071000	145072000	-2.056095944440951
chr5	145071100	145072100	-1.6514827931982656
chr5	145071200	145072200	-0.6765578821564115
chr5	145071300	145072300	-0.9247414382629484
chr5	145071400	145072400	-1.2307637159213578
chr5	145071500	145072500	-0.5154025816929058
chr5	145071600	145072600	-1.1383687299839018
chr5	145071700	145072700	-1.443719162835008
chr5	145071800	145072800	-1.9571118923680235
chr5	145071900	145072900	-1.8146031324834029
chr5	145072000	145073000	-0.9918704412197631
chr5	145072100	145073100	-2.6068953476498007
chr5	145072200	145073200	-3.1221737891201164
chr5	145072300	145073300	-3.2588473342962234
chr5	145072400	145073400	-2.5472528889648016
chr5	145072500	145073500	-2.5555475728592514
chr5	145072600	145073600	-2.2779189960672586
chr5	145072700	145073700	-2.640650012253801
chr5	145072800	145073800	-2.7863431943300294
chr5	145072900	145073900	-3.2789477224848933
chr5	145073000	145074000	-3.7668768503457315
chr5	145073100	145074100	-3.178397437329544
chr5	145074300	145075300	-0.1506996160878239
chr5	145074400	145075400	-0.6615870301328626
chr5	145074500	145075500	-0.8241994909982826
chr5	145074600	145075600	-1.1342930026681122
chr5	145074700	145075700	-0.9867580048750358
chr5	145074800	145075800	-1.1408143664728334
chr5	145074900	145075900	-0.566195796567844
chr5	145075000	145076000	-0.1700838369243043
chr5	145075100	145076100	0.16480282790960424
chr5	145075200	145076200	-0.1721796644934973
chr5	145075300	145076300	-0.17192276500250644
chr5	145075400	145076400	0.7045666472093527
chr5	145075500	145076500	0.8592788607075655
chr5	145075600	145076600	1.6743631694625638
chr5	145075700	145076700	1.5062373436485992
chr5	145075800	145076800	1.5286687792959346
chr5	145075900	145076900	1.0938217822246186
chr5	145076000	145077000	0.8131273858336556
chr5	145076100	145077100	0.28925614416230216
chr5	145076200	145077200	0.5310815881802762
chr5	145076300	145077300	-0.05509883412108425
chr5	145076400	145077400	-0.13122073104554027
chr5	145076500	145077500	-0.2668722193639981
chr5	145076600	145077600	-0.4680199391863368
chr5	145076700	145077700	-1.147378669649059
chr5	145076800	145077800	-0.9840559906282508
chr5	145076900	145077900	-1.3697625204464141
chr5	145077000	145078000	-1.4096969678176106
chr5	145077100	145078100	-1.162152866303614
chr5	145077200	145078200	-1.3276332559862274
chr5	145077300	145078300	-1.2377240294226326
chr5	145077400	145078400	-1.531336549692474
chr5	145077500	145078500	-2.139920018024406
chr5	145077600	145078600	-2.2708393166368843
chr5	145077700	145078700	-1.8923409121591068
chr5	145077800	145078800	-2.781195366963148
chr5	145077900	145078900	-2.093322283718445
chr5	145078000	145079000	-2.3207563359360597
chr5	145078100	145079100	-2.4968645313256403
chr5	145078200	145079200	-2.8667065151118885
chr5	145078300	145079300	-2.740163829938453
chr5	145078400	145079400	-2.9103502896290068
chr5	145078500	145079500	-1.9975969219019285
chr5	145078600	145079600	-1.9251808457065893
chr5	145078700	145079700	-1.9698034262546888
chr5	145078800	145079800	-0.9375136996916418
chr5	145078900	145079900	-1.047606786955145
chr5	145079000	145080000	-1.1069955535252407
chr5	145079100	145080100	-0.5412652985448968
chr5	145079200	145080200	-0.0733607616495509
chr5	145079300	145080300	0.4121639608217109
chr5	145079400	145080400	-0.05254598071890857
chr5	145079500	145080500	-0.08171814355361677
chr5	145079600	145080600	-0.08603395228648689
chr5	145079700	145080700	0.1536345193000669
chr5	145079800	145080800	0.32531289859064105
chr5	145079900	145080900	-0.1945062041180096
chr5	145080000	145081000	0.35435804228678924
chr5	145080100	145081100	0.3711806435618495
chr5	145080200	145081200	0.487872950438757
chr5	145080300	145081300	-0.3279231428861955
chr5	145080400	145081400	0.5268896414867099
chr5	145080500	145081500	0.382962497754591
chr5	145080600	145081600	0.8168613712196275
chr5	145080700	145081700	0.963969926550807
chr5	145080800	145081800	0.2657842478551705
chr5	145080900	145081900	0.7541598902119091
chr5	145081000	145082000	0.5144466131083902
chr5	145081100	145082100	-0.08493599504646529
chr5	145081200	145082200	0.04810798409858437
chr5	145081300	145082300	-0.3485042775062873
chr5	145081400	145082400	0.20851529685281853
chr5	145081500	145082500	-0.2289793689332536
chr5	145081600	145082600	-0.6356476314802543
chr5	145081700	145082700	-1.1581380382589996
chr5	145081800	145082800	-1.402930655803014
chr5	145081900	145082900	-1.534591015507968
chr5	145082000	145083000	-1.5015678151315166
chr5	145082100	145083100	-1.3740051053963158
chr5	145082200	145083200	-1.959518733966208
chr5	145082300	145083300	-1.1148479437679164
chr5	145082400	145083400	-2.3423111232174936
chr5	145082500	145083500	-2.37121586105166
chr5	145082600	145083600	-2.429116308135125
chr5	145082700	145083700	-1.8021655396769325
chr5	145082800	145083800	-1.3466070109674844
chr5	145082900	145083900	-1.3955599517839878
chr5	145083000	145084000	-1.7725706294753487
chr5	145083100	145084100	-1.721845061251258
chr5	145083200	145084200	-0.99880185937905
chr5	145083300	145084300	-0.7135125982595748
chr5	145083400	145084400	-0.4326667334508264
chr5	145083500	145084500	-0.1837684858724358
chr5	145083600	145084600	0.11862399422395245
chr5	145083700	145084700	0.1546164358273147
chr5	145083800	145084800	0.7619465026330945
chr5	145083900	145084900	0.9942442657301092
chr5	145084000	145085000	0.9910370599333507
chr5	145084100	145085100	1.6784694672311993
chr5	145084200	145085200	0.7884173349954975
chr5	145084300	145085300	0.1291597719356495
chr5	145084400	145085400	-0.6247089714162157
chr5	145084500	145085500	-0.6812156407687239
chr5	145084600	145085600	-0.6990871574840037
chr5	145084700	145085700	-0.8719732910805768
chr5	145084800	145085800	-1.4191881974853529
chr5	145084900	145085900	-1.2075159529868915
chr5	145085000	145086000	-1.2211891346392028
chr5	145085100	145086100	-2.4863956662756608
chr5	145085200	145086200	-2.1384483621651307
chr5	145085300	145086300	-2.2024937625935146
chr5	145085400	145086400	-1.3866575239369885
chr5	145085500	145086500	-2.1563212599956882
chr5	145085600	145086600	-2.663952224824505
chr5	145085700	145086700	-2.694150606120441
chr5	145085800	145086800	-2.7895919306783616
chr5	145085900	145086900	-3.174955586107608
chr5	145086000	145087000	-2.812928313330588
chr5	145086100	145087100	-2.5370951970579734
chr5	145086200	145087200	-1.7972046529146948
chr5	145086300	145087300	-0.901075188957076
chr5	145086400	145087400	-0.9732856798563204
chr5	145086500	145087500	-0.04855040128843362
chr5	145086600	145087600	0.4629957793316679
chr5	145086700	145087700	0.08870274872721634
chr5	145086800	145087800	0.4388448056315894
chr5	145086900	145087900	0.4242513171849797
chr5	145087000	145088000	-0.311746540928937
chr5	145087100	145088100	-0.4968781491575469
chr5	145087200	145088200	-0.9794689005901264
chr5	145087300	145088300	-1.5926355549951938
chr5	145087400	145088400	-1.552940137174709
chr5	145087500	145088500	-1.6845680673493226
chr5	145087600	145088600	-2.1661284623980914
chr5	145087700	145088700	-2.219172704137343
chr5	145087800	145088800	-2.248243499038281
chr5	145087900	145088900	-1.8951929060078363
chr5	145088000	145089000	-1.5832515911516372
chr5	145088100	145089100	-0.5677674473832484
chr5	145088200	145089200	-1.1127785915894337
chr5	145088300	145089300	-1.2597148953142043
chr5	145088400	145089400	-1.292936769425398
chr5	145088500	145089500	-0.8310378380966084
chr5	145089700	145090700	-0.9106338260069732
chr5	145089800	145090800	-0.7297617421630648
chr5	145089900	145090900	-1.505779348129893
chr5	145090000	145091000	-1.2416523279034084
chr5	145090100	145091100	-1.062442968245932
chr5	145090200	145091200	-1.2038091690554122
chr5	145090300	145091300	-0.7808545444322441
chr5	145090400	145091400	-0.9299965721268316
chr5	145090500	145091500	-1.0985131360261835
chr5	145090600	145091600	-0.7868217563375258
chr5	145090700	145091700	-1.1283251872949125
chr5	145090800	145091800	-1.7927211457467662
chr5	145090900	145091900	-1.2067607257850177
chr5	145091000	145092000	-1.2810743743906623
chr5	145091100	145092100	-2.012206532086239
chr5	145091200	145092200	-1.1770782932647632
chr5	145091300	145092300	-1.0541645729955489
chr5	145091400	145092400	-1.558618590820068
chr5	145091500	145092500	-1.2617924088111525
chr5	145091600	145092600	-1.5103428981702138
chr5	145091700	145092700	-1.2010698771038255
chr5	145091800	145092800	-1.2149261042862016
chr5	145091900	145092900	-1.0908746401623275
chr5	145092000	145093000	-1.4821677503618618
chr5	145092100	145093100	-0.4436986999038021
chr5	145092200	145093200	-1.0362469397491505
chr5	145092300	145093300	-1.2339883010161057
chr5	145092400	145093400	-0.5159636422671736
chr5	145092500	145093500	-0.5341169514686891
chr5	145092600	145093600	-0.4272950693717078
chr5	145092700	145093700	-0.19843370363706944
chr5	145092800	145093800	-0.03701752998650689
chr5	145092900	145093900	-0.05988752074597412
chr5	145094100	145095100	-1.5733494339413754
chr5	145094200	145095200	-1.7464161226052626
chr5	145094300	145095300	-1.8962136088062955
chr5	145094400	145095400	-1.6797379866494344
chr5	145094500	145095500	-1.6642195889841611
chr5	145094600	145095600	-0.8466007138781716
chr5	145094700	145095700	-1.3810133140873841
chr5	145094800	145095800	-1.1814930056628907
chr5	145094900	145095900	-2.0480936099972262
chr5	145095000	145096000	-2.506361207404774
chr5	145095100	145096100	-1.8664759366288683
chr5	145095200	145096200	-1.2154090162250974
chr5	145095300	145096300	-0.9466777848842658
chr5	145095400	145096400	-1.2870013275640202
chr5	145095500	145096500	-1.2596818884540604
chr5	145095600	145096600	-1.6159528939661632
chr5	145095700	145096700	-1.3749035122435644
chr5	145095800	145096800	-0.8293683214468992
chr5	145095900	145096900	-0.9372021637865112
chr5	145096000	145097000	-0.9827791520136205
chr5	145096100	145097100	-0.8626527300828128
chr5	145096200	145097200	-1.773898305984226
chr5	145096300	145097300	-1.6419769364982613
chr5	145096400	145097400	-1.5633414482791352
chr5	145096500	145097500	-1.5829914870023842
chr5	145097300	145098300	-2.7887195060577628
chr5	145097400	145098400	-2.6096498534002786
chr5	145097500	145098500	-2.9339504683390656
chr5	145097600	145098600	-2.594433557630033
chr5	145097700	145098700	-2.516172815930556
chr5	145097800	145098800	-2.2857976747151985
chr5	145097900	145098900	-1.881135071958281
chr5	145098000	145099000	-1.977205449020467
chr5	145098100	145099100	-2.5565781691478566
chr5	145098200	145099200	-2.00351287257779
chr5	145098300	145099300	-1.696837416793807
chr5	145098400	145099400	-1.9532537462378805
chr5	145098500	145099500	-1.3890240702655423
chr5	145098600	145099600	-1.313533140463576
chr5	145098700	145099700	-1.061216848389852
chr5	145098800	145099800	-0.8168762113959406
chr5	145098900	145099900	-0.2652878130068749
chr5	145099000	145100000	0.38994027778219903
chr5	145099100	145100100	0.5767043102711391
chr5	145099200	145100200	0.5293495186698816
chr5	145099300	145100300	0.4528591988183796
chr5	145099400	145100400	1.623813414109804
chr5	145099500	145100500	1.9859807791335176
chr5	145099600	145100600	1.58891380286876
chr5	145099700	145100700	2.1512217502656283
chr5	145099800	145100800	1.9666278330876608
chr5	145099900	145100900	1.167782042371724
chr5	145100000	145101000	0.4561422478074
chr5	145100100	145101100	0.5536456463978333
chr5	145100200	145101200	1.141840157151884
chr5	145100300	145101300	0.8108520168535455
chr5	145100400	145101400	-0.3932418735871744
chr5	145100500	145101500	-0.4578294339010495
chr5	145100600	145101600	-0.2426191763008065
chr5	145100700	145101700	-0.797009435288245
chr5	145100800	145101800	-0.7657571285109381
chr5	145100900	145101900	-0.17468685051570473
chr5	145101000	145102000	-0.1604233793517482
chr5	145101100	145102100	-0.09265749327038617
chr5	145101200	145102200	-0.055641911586710766
chr5	145101300	145102300	0.4043509504719797
chr5	145101400	145102400	1.3019052850479291
chr5	145101500	145102500	1.2891914703073966
chr5	145101600	145102600	1.5665926258703244
chr5	145101700	145102700	2.2056024135298937
chr5	145101800	145102800	1.5567803463904666
chr5	145101900	145102900	1.4977516555505566
chr5	145102000	145103000	1.5737164432034485
chr5	145102100	145103100	1.7231846761344705
chr5	145102200	145103200	1.2405052988669378
chr5	145102300	145103300	1.245637821140624
chr5	145102400	145103400	1.0148398069564863
chr5	145102500	145103500	0.0694344932052853
chr5	145102600	145103600	-0.4191167923435955
chr5	145102700	145103700	-0.3590764783617456
chr5	145102800	145103800	0.1911066451582651
chr5	145102900	145103900	0.000509988477564351
chr5	145103000	145104000	-0.041784789624840106
chr5	145103100	145104100	-0.07749599136695284
chr5	145103200	145104200	0.3401511844948403
chr5	145103300	145104300	-0.4652331125258421
chr5	145103400	145104400	-0.7520083575651464
chr5	145103500	145104500	-0.8745824146319944
chr5	145103600	145104600	-1.1882211303365455
chr5	145103700	145104700	-2.233155477006954
chr5	145103800	145104800	-3.141531768013476
chr5	145103900	145104900	-2.8216582966112433
chr5	145104000	145105000	-2.7806752737309535
chr5	145104100	145105100	-2.7843980637928225
chr5	145104200	145105200	-4.21566187410849
chr5	145104300	145105300	-3.7228613358293514
chr5	145104400	145105400	-3.876107079694018
chr5	145104500	145105500	-3.518669792037473
chr5	145104600	145105600	-3.127544133305828
chr5	145104700	145105700	-3.2132731893832496
chr5	145104800	145105800	-2.9074131356769204
chr5	145104900	145105900	-2.857662384818301
chr5	145105000	145106000	-2.99594074680578
chr5	145105100	145106100	-3.2552543081767005
chr5	145105200	145106200	-2.0903275057769246
chr5	145105300	145106300	-1.7620526811644048
chr5	145105400	145106400	-1.4020094387154614
chr5	145106500	145107500	-1.9519421020641041
chr5	145106600	145107600	-2.0689544059219966
chr5	145106700	145107700	-1.7252168529395
chr5	145106800	145107800	-1.5405219151331058
chr5	145106900	145107900	-1.3342590761300432
chr5	145107000	145108000	-0.8626439654713689
chr5	145107100	145108100	-0.8678558779296893
chr5	145107200	145108200	-0.6236424572186565
chr5	145107300	145108300	0.2766294326474961
chr5	145107400	145108400	0.1766746408308098
chr5	145107500	145108500	0.4147187584442037
chr5	145107600	145108600	0.1977133984651967
chr5	145107700	145108700	-0.5810039132306564
chr5	145107800	145108800	-0.8476107161819375
chr5	145107900	145108900	-0.7910804717920606
chr5	145108000	145109000	-1.6534028532924003
chr5	145108100	145109100	-1.7793043013630507
chr5	145108200	145109200	-2.022144661429301
chr5	145108300	145109300	-3.103609898199556
chr5	145108400	145109400	-3.4645633369197686
chr5	145108500	145109500	-4.04272697043893
chr5	145108600	145109600	-3.919179850459485
chr5	145108700	145109700	-3.4856825749116362
chr5	145108800	145109800	-3.57474029867486
chr5	145108900	145109900	-3.670248412461192
chr5	145109000	145110000	-3.055209593177669
chr5	145109100	145110100	-2.2076052190868904
chr5	145109200	145110200	-1.9568070209456951
chr5	145109300	145110300	-1.2059107619114655
chr5	145109400	145110400	-1.3045569792772247
chr5	145109500	145110500	-1.1987663817498595
chr5	145109600	145110600	-0.8388538167248231
chr5	145109700	145110700	-0.7965360020391183
chr5	145109800	145110800	-0.647636292809754
chr5	145109900	145110900	-0.1545907750925896
chr5	145110000	145111000	0.1843053613907301
chr5	145110100	145111100	-0.635434863946721
chr5	145110200	145111200	-0.4760519146375346
chr5	145110300	145111300	-0.18231872536526209
chr5	145110400	145111400	0.16544130480154534
chr5	145110500	145111500	0.7455473379899257
chr5	145110600	145111600	0.9129977175871338
chr5	145110700	145111700	0.9261792337843028
chr5	145110800	145111800	0.4573795643621443
chr5	145110900	145111900	0.10505837094575572
chr5	145111000	145112000	-0.6562559283032595
chr5	145111100	145112100	-0.14186188318112794
chr5	145111200	145112200	-0.37174914403274745
chr5	145111300	145112300	-0.4959215365573488
chr5	145111400	145112400	-0.7972507577112696
chr5	145111500	145112500	-1.849563886248864
chr5	145111600	145112600	-2.3168430954093
chr5	145111700	145112700	-2.105010809053082
chr5	145111800	145112800	-1.876062406109413
chr5	145111900	145112900	-1.077804036166216
chr5	145112000	145113000	-0.3814552637582234
chr5	145112100	145113100	-0.5417469784273751
chr5	145112200	145113200	-0.2498842597468698
chr5	145112300	145113300	-0.32482234376842634
chr5	145112400	145113400	-0.29159256768680325
chr5	145112500	145113500	0.25262483245189765
chr5	145112600	145113600	-0.1052073761651814
chr5	145112700	145113700	-1.3834726484113509
chr5	145112800	145113800	-1.6278843810533157
chr5	145112900	145113900	-1.8957723212478408
chr5	145113000	145114000	-2.014914656220122
chr5	145113100	145114100	-2.2349550948388988
chr5	145113200	145114200	-2.9929508323804717
chr5	145113300	145114300	-3.464086891647502
chr5	145113400	145114400	-3.6520604219869366
chr5	145113500	145114500	-3.8780291493319368
chr5	145113600	145114600	-3.6154083993382575
chr5	145113700	145114700	-2.7860161043536555
chr5	145113800	145114800	-2.422530791392855
chr5	145113900	145114900	-3.3096680226154715
chr5	145114000	145115000	-3.6341966615271617
chr5	145114100	145115100	-3.5618201285193747
chr5	145114200	145115200	-2.732436786264127
chr5	145114300	145115300	-2.14413852643462
chr5	145114400	145115400	-1.5751224655543163
chr5	145114500	145115500	-1.6045504717545793
chr5	145114600	145115600	-1.8466398396743464
chr5	145114700	145115700	-1.4928065448725527
chr5	145114800	145115800	-2.3699644999722604
chr5	145114900	145115900	-1.4890593980576547
chr5	145115000	145116000	-1.579503054851123
chr5	145115100	145116100	-1.7880751048392018
chr5	145115200	145116200	-1.8060549187597827
chr5	145116300	145117300	-2.0281512613492367
chr5	145116400	145117400	-2.035150333883549
chr5	145116500	145117500	-1.2592260600656389
chr5	145116600	145117600	-1.1530818979369548
chr5	145116700	145117700	-1.444273850385347
chr5	145116800	145117800	-1.9150192858968773
chr5	145116900	145117900	-1.46965476688037
chr5	145117000	145118000	-1.6219214300821225
chr5	145117100	145118100	-0.6947535020576551
chr5	145117200	145118200	0.012715024456308198
chr5	145117300	145118300	0.4163817179214232
chr5	145117400	145118400	0.15726613992339594
chr5	145117500	145118500	-0.05679284904004873
chr5	145117600	145118600	-0.2718070940062127
chr5	145117700	145118700	-0.6274747148207863
chr5	145117800	145118800	-0.2000665265282904
chr5	145117900	145118900	-0.4981866461181791
chr5	145118000	145119000	0.07989886046266564
chr5	145118100	145119100	-0.680450140671563
chr5	145118200	145119200	-1.3317042928750653
chr5	145118300	145119300	-1.9580138091631367
chr5	145118400	145119400	-2.1911110872779385
chr5	145118500	145119500	-2.0254157980755174
chr5	145118600	145119600	-2.3204370691658016
chr5	145118700	145119700	-1.85236816386523
chr5	145118800	145119800	-1.7945846231603293
chr5	145118900	145119900	-1.8625654552621984
chr5	145119000	145120000	-2.736205715066953
chr5	145119100	145120100	-2.4031113566274915
chr5	145119200	145120200	-1.7916840633390445
chr5	145119300	145120300	-1.244775757470462
chr5	145119400	145120400	-1.485133719664054
chr5	145119500	145120500	-1.339133634698645
chr5	145119600	145120600	-0.6146107184980473
chr5	145119700	145120700	-0.8400083665496816
chr5	145119800	145120800	-0.9106735252594712
chr5	145119900	145120900	-0.8169948575501689
chr5	145120000	145121000	-0.09296453798753156
chr5	145120100	145121100	-0.11207569126589098
chr5	145120200	145121200	-0.30128348386836323
chr5	145120300	145121300	-0.7801888680941582
chr5	145120400	145121400	-0.11007003435066094
chr5	145120500	145121500	0.12256254940707832
chr5	145120600	145121600	0.33644804671453826
chr5	145120700	145121700	1.0550732500989446
chr5	145120800	145121800	0.5007803113147734
chr5	145121200	145122200	-1.0725928266345055
chr5	145121300	145122300	-0.94074080847767
chr5	145121400	145122400	-1.1558344253339343
chr5	145121500	145122500	-1.7877552331828204
chr5	145121600	145122600	-1.967137888359472
chr5	145121700	145122700	-2.347314330475444
chr5	145121800	145122800	-2.5827124441422384
chr5	145121900	145122900	-2.612128616335471
chr5	145122000	145123000	-1.9284702144554606
chr5	145122100	145123100	-1.3324957843552636
chr5	145122200	145123200	-1.0544554377236082
chr5	145122300	145123300	-1.1780957205798392
chr5	145122400	145123400	-1.0724422619992773
chr5	145122500	145123500	-0.8525728052902402
chr5	145122600	145123600	-1.6184311434539231
chr5	145122700	145123700	-1.8218959338724643
chr5	145122800	145123800	-0.6943508567962879
chr5	145122900	145123900	-1.2393900171245196
chr5	145123000	145124000	-1.9919415777515195
chr5	145123100	145124100	-1.7196518816532769
chr5	145123200	145124200	-1.3380125714824296
chr5	145123300	145124300	-1.3859432216189238
chr5	145123400	145124400	-1.6214704329608176
chr5	145123500	145124500	-1.602783017515987
chr5	145123600	145124600	-1.0684765729589716
chr5	145123700	145124700	-0.5629199786437719
chr5	145123800	145124800	-0.4710967984063542
chr5	145123900	145124900	0.14532364814762028
chr5	145124000	145125000	0.3145613392634449
chr5	145124100	145125100	-0.12090065903919868
chr5	145124200	145125200	-0.02301039936314897
chr5	145124300	145125300	0.6048658250641404
chr5	145124400	145125400	0.567648082864891
chr5	145124500	145125500	0.5944161774748039
chr5	145124600	145125600	0.31132591487125605
chr5	145124700	145125700	-0.376634212401022
chr5	145124800	145125800	-1.241794630889525
chr5	145124900	145125900	-1.3190146646333716
chr5	145125000	145126000	-1.76401129985505
chr5	145125100	145126100	-1.5274928848810376
chr5	145125200	145126200	-2.073458946549785
chr5	145125300	145126300	-2.989849813093465
chr5	145125400	145126400	-3.072397465736385
chr5	145125500	145126500	-3.428380696409768
chr5	145125600	145126600	-3.571820854062988
chr5	145125700	145126700	-3.4530274385489563
chr5	145125800	145126800	-2.9604249112025482
chr5	145125900	145126900	-3.371802666140458
chr5	145126000	145127000	-3.092556071030596
chr5	145126100	145127100	-2.8609470509135018
chr5	145126200	145127200	-2.680389728955768
chr5	145126300	145127300	-2.0908508418202327
chr5	145126400	145127400	-1.8024185766736385
chr5	145126500	145127500	-1.4937549116234363
chr5	145126600	145127600	-1.2772148044517035
chr5	145126700	145127700	-1.7878318046714268
chr5	145126800	145127800	-1.7872777160563278
chr5	145126900	145127900	-1.5544495763054007
chr5	145127000	145128000	-0.8402014455581236
chr5	145127100	145128100	-1.8414450311352093
chr5	145127200	145128200	-1.3578125736379179
chr5	145127300	145128300	-1.060038395223832
chr5	145127400	145128400	-0.3417595409280221
chr5	145127500	145128500	-1.0034402711618438
chr5	145127600	145128600	-0.9642252969726396
chr5	145127700	145128700	-0.01411100568008514
chr5	145127800	145128800	0.2405998291378463
chr5	145127900	145128900	0.484151339488315
chr5	145129900	145130900	0.4618484802133893
chr5	145130000	145131000	0.5749054981412768
chr5	145130100	145131100	1.1434482909856285
chr5	145130200	145131200	1.528832377050631
chr5	145130300	145131300	0.6500431271235687
chr5	145130400	145131400	0.6880559140915944
chr5	145130500	145131500	1.1274979363030149
chr5	145130600	145131600	0.90833127296575
chr5	145130700	145131700	0.9790313584030812
chr5	145130800	145131800	0.2609001655265376
chr5	145130900	145131900	0.11980702997978775
chr5	145131000	145132000	0.00307132960444928
chr5	145131100	145132100	-0.5389051112239848
chr5	145131200	145132200	-0.5384776629719155
chr5	145131300	145132300	-0.08028325806262973
chr5	145131400	145132400	-0.015037229522059513
chr5	145131500	145132500	-0.5014201160462324
chr5	145131600	145132600	-0.5635735166450269
chr5	145131700	145132700	-2.045031213950223
chr5	145131800	145132800	-0.6539926819495445
chr5	145131900	145132900	-0.1446691659882286
chr5	145132000	145133000	-0.18008787754234878
chr5	145132100	145133100	-0.2372799559666165
chr5	145132200	145133200	0.02201922160055709
chr5	145132300	145133300	-0.309350521297208
chr5	145132400	145133400	-0.3688350723841445
chr5	145132500	145133500	-0.5967532581682449
chr5	145132600	145133600	-0.5646071711595572
chr5	145132700	145133700	0.14199967529672824
chr5	145132800	145133800	-0.7627601276088539
chr5	145132900	145133900	-1.1933589693535092
chr5	145133000	145134000	-1.3603562002106138
chr5	145133100	145134100	-0.9588024795995465
chr5	145133200	145134200	-1.3804747945931641
chr5	145133300	145134300	-0.9083671515993124
chr5	145133400	145134400	-0.7872539840791049
chr5	145133500	145134500	-1.120323408495404
chr5	145133600	145134600	-0.7462888168491284
chr5	145133700	145134700	-0.5007800351411953
chr5	145133800	145134800	-0.029097308632992213
chr5	145133900	145134900	0.3609532081790652
chr5	145134000	145135000	0.622253617227957
chr5	145134100	145135100	0.6075155308555353
chr5	145134200	145135200	0.8936194067679627
chr5	145134300	145135300	0.6438315235615397
chr5	145134400	145135400	0.6833480064922186
chr5	145134500	145135500	1.3287112791068638
chr5	145134600	145135600	1.1788484086465754
chr5	145134700	145135700	0.15143869469414492
chr5	145134800	145135800	0.06548620291418272
chr5	145134900	145135900	0.09127620005381216
chr5	145135000	145136000	0.14573593522648295
chr5	145135100	145136100	-0.5892801194554196
chr5	145135200	145136200	-1.013619830676899
chr5	145135300	145136300	-1.1406238985384205
chr5	145135400	145136400	-1.3854442064721757
chr5	145135500	145136500	-1.9861362512720884
chr5	145135600	145136600	-2.130694633360476
chr5	145135700	145136700	-1.1933001014226778
chr5	145135800	145136800	-1.6032584736043252
chr5	145135900	145136900	-1.7463094876911498
chr5	145137000	145138000	-1.549609650867057
chr5	145137100	145138100	-1.5581823717940582
chr5	145137200	145138200	-1.6030811434917636
chr5	145138300	145139300	0.4507356828032621
chr5	145138400	145139400	0.4106373797988762
chr5	145138500	145139500	0.5069852889395609
chr5	145138600	145139600	1.4887068252623972
chr5	145138700	145139700	0.5696069204170646
chr5	145138800	145139800	0.2393878309975285
chr5	145138900	145139900	0.40060732553436224
chr5	145139000	145140000	-0.6998866522374966
chr5	145139100	145140100	-1.6829102532997153
chr5	145139200	145140200	-2.186926435450425
chr5	145139300	145140300	-1.9218321601119241
chr5	145139400	145140400	-1.2145929575549348
chr5	145139500	145140500	-0.6813991846011336
chr5	145139600	145140600	-0.3669019436178297
chr5	145139700	145140700	0.20266005796282144
chr5	145139800	145140800	0.3681782406001993
chr5	145139900	145140900	0.11942512709199354
chr5	145140000	145141000	0.5819170049841946
chr5	145140100	145141100	0.495039150805643
chr5	145140200	145141200	0.4872937059712786
chr5	145140300	145141300	0.43977988459355344
chr5	145140400	145141400	-0.8294844456644294
chr5	145140500	145141500	-1.5603273129682969
chr5	145140600	145141600	-1.880288491064109
chr5	145140700	145141700	-2.1979521984337325
chr5	145140800	145141800	-2.834112622415589
chr5	145140900	145141900	-2.589062675972546
chr5	145141000	145142000	-2.0727903284417324
chr5	145141100	145142100	-2.342082196443447
chr5	145141200	145142200	-2.005035767247448
chr5	145141300	145142300	-2.089389279471121
chr5	145141400	145142400	-1.8841662307939355
chr5	145141500	145142500	-1.5934028463514536
chr5	145141600	145142600	-1.9983622358226456
chr5	145141700	145142700	-1.3955178183428087
chr5	145141800	145142800	-1.3930842451945695
chr5	145141900	145142900	-0.70455526503307
chr5	145142000	145143000	-0.6588661697752636
chr5	145142100	145143100	-0.02509717190143189
chr5	145142200	145143200	-0.7583580960066113
chr5	145142300	145143300	-0.8303786872711735
chr5	145142400	145143400	-0.4691904296838688
chr5	145142500	145143500	-0.7576864682358372
chr5	145142600	145143600	-0.8326235602678151
chr5	145142700	145143700	-1.2519314532379873
chr5	145142800	145143800	-0.2596691209666907
chr5	145142900	145143900	-0.2210533982826625
chr5	145143000	145144000	-0.15111505119867663
chr5	145143100	145144100	0.09881341045105846
chr5	145143200	145144200	0.4566425345769807
chr5	145143300	145144300	0.6934321060272629
chr5	145143400	145144400	0.7941316001221194
chr5	145143500	145144500	0.9988275295220148
chr5	145143600	145144600	1.4226992692350413
chr5	145143700	145144700	1.9249102443399864
chr5	145145000	145146000	0.17258267325472265
chr5	145145100	145146100	-0.3508682761242976
chr5	145145200	145146200	-0.2983649979498284
chr5	145145300	145146300	-0.427509742034251
chr5	145145400	145146400	-0.6588511805115289
chr5	145145500	145146500	-1.0433084541501978
chr5	145145600	145146600	-1.1543896856420062
chr5	145145700	145146700	-1.8181780254649875
chr5	145145800	145146800	-1.4736062178761844
chr5	145145900	145146900	-1.5692276930271436
chr5	145146000	145147000	-1.8825661219611685
chr5	145146100	145147100	-1.8467614296175616
chr5	145146200	145147200	-2.2420518286788322
chr5	145146300	145147300	-2.6570076292968605
chr5	145146400	145147400	-2.561166221159489
chr5	145146500	145147500	-2.3294123434202816
chr5	145146600	145147600	-2.749125129421407
chr5	145146700	145147700	-2.872885633772296
chr5	145146800	145147800	-3.0581300416864714
chr5	145146900	145147900	-3.02098835274807
chr5	145147000	145148000	-2.5562068123915203
chr5	145147100	145148100	-3.123958567732413
chr5	145147200	145148200	-3.4957699116670606
chr5	145147300	145148300	-3.3524665734867742
chr5	145147400	145148400	-3.6038813767755498
chr5	145147500	145148500	-3.6785123711583485
chr5	145147600	145148600	-3.1616547938528208
chr5	145147700	145148700	-3.5904436481870854
chr5	145147800	145148800	-4.06818059916172
chr5	145147900	145148900	-4.429560987546167
chr5	145148000	145149000	-4.782389675023881
chr5	145148100	145149100	-4.295253244386283
chr5	145148200	145149200	-4.273326879646022
chr5	145148300	145149300	-4.10948750457664
chr5	145148400	145149400	-3.4273142768575315
chr5	145148500	145149500	-4.4441170419822535
chr5	145148600	145149600	-4.726369568817382
chr5	145148700	145149700	-4.2757473156811034
chr5	145148800	145149800	-3.9753496042064698
chr5	145148900	145149900	-3.720897834911872
chr5	145149000	145150000	-3.548770353774216
chr5	145149100	145150100	-3.0002604552677035
chr5	145153200	145154200	-3.175903145986616
chr5	145153300	145154300	-2.606546364467192
chr5	145153400	145154400	-3.2214005590782504
chr5	145153500	145154500	-2.4311700566807204
chr5	145153600	145154600	-1.7139159937973352
chr5	145153700	145154700	-1.7620866764082208
chr5	145153800	145154800	-0.8534609964754282
chr5	145153900	145154900	-0.7762053889243786
chr5	145154000	145155000	-0.14631329407674445
chr5	145154100	145155100	-0.5261879953240026
chr5	145154200	145155200	-0.6337634396545904
chr5	145154300	145155300	-0.5118467362876516
chr5	145154400	145155400	0.25138312671425483
chr5	145154500	145155500	-0.16166033186965484
chr5	145154600	145155600	-0.7117648432608806
chr5	145154700	145155700	-0.2988684818550887
chr5	145154800	145155800	-0.5017867796221097
chr5	145154900	145155900	-0.19832899943821505
chr5	145155000	145156000	-1.0211472452901138
chr5	145155100	145156100	-0.8679299415021979
chr5	145155200	145156200	-0.4575069457559961
chr5	145155300	145156300	-0.19244201063069674
chr5	145155400	145156400	-0.30370996818934665
chr5	145155500	145156500	-0.4784481109858731
chr5	145155600	145156600	-0.5652242686497745
chr5	145155700	145156700	-0.09119951854610844
chr5	145155800	145156800	-0.04212673337509027
chr5	145155900	145156900	-0.361281514973044
chr5	145156000	145157000	0.13739343600550202
chr5	145156100	145157100	-0.12839715817540054
chr5	145156200	145157200	-0.2941149218630423
chr5	145156300	145157300	-0.20612527206049588
chr5	145156400	145157400	0.1270288846045095
chr5	145156500	145157500	0.3758492335413865
chr5	145156600	145157600	0.8141634658721819
chr5	145156700	145157700	0.6086140257648065
chr5	145156800	145157800	-0.1220277980529036
chr5	145156900	145157900	-0.14767193960323094
chr5	145157000	145158000	-0.673548266529368
chr5	145157100	145158100	-0.29656650548299224
chr5	145157200	145158200	-0.5935042541022568
chr5	145157300	145158300	-0.6463278892784409
chr5	145157400	145158400	-0.8746139275622145
chr5	145157500	145158500	-1.5419721171037384
chr5	145157600	145158600	-1.4720535071980625
chr5	145157700	145158700	-1.4827424328064898
chr5	145157800	145158800	-0.5263397301024038
chr5	145157900	145158900	-0.5039952482157802
chr5	145158000	145159000	-0.33647195774207384
chr5	145158100	145159100	-1.031558230955326
chr5	145158200	145159200	-1.0092602048391008
chr5	145158300	145159300	-0.5571790309312912
chr5	145158400	145159400	-0.16780084178169158
chr5	145158500	145159500	0.5229476978882095
chr5	145158600	145159600	0.007220768907058087
chr5	145158700	145159700	-0.39455764621009054
chr5	145158800	145159800	-0.6037749503324991
chr5	145158900	145159900	-0.039309139763753664
chr5	145159000	145160000	-0.5755845683838934
chr5	145159100	145160100	0.19074560649341296
chr5	145159200	145160200	0.4625853634282932
chr5	145159300	145160300	-0.3235023755603322
chr5	145159400	145160400	-1.2774444114801016
chr5	145159500	145160500	-1.4961512952506042
chr5	145159600	145160600	-0.8449996570072085
chr5	145159700	145160700	-0.6866808278261665
chr5	145159800	145160800	-1.190837878710082
chr5	145159900	145160900	-1.7603395929460701
chr5	145160000	145161000	-1.6508427240097934
chr5	145160100	145161100	-1.7951959916586502
chr5	145160200	145161200	-1.8095088412715696
chr5	145160300	145161300	-1.1881082323816765
chr5	145160400	145161400	-0.1882994285723367
chr5	145160500	145161500	-0.04023682123096365
chr5	145160600	145161600	0.2070552687969469
chr5	145160700	145161700	0.3219375897576818
chr5	145160800	145161800	0.18214082721180846
chr5	145160900	145161900	0.2314318379716462
chr5	145161000	145162000	0.8177111099344325
chr5	145161100	145162100	0.4907624317767341
chr5	145161200	145162200	0.5520492882010467
chr5	145161300	145162300	-0.3201107267045069
chr5	145161400	145162400	-1.3290649927560283
chr5	145161500	145162500	-1.636186225359366
chr5	145161600	145162600	-2.8535623708124844
chr5	145161700	145162700	-2.9970941144242182
chr5	145161800	145162800	-2.9476749872091066
chr5	145161900	145162900	-2.60787909867727
chr5	145162000	145163000	-2.9483850851795133
chr5	145162100	145163100	-2.7140719835035787
chr5	145162200	145163200	-2.835089687324758
chr5	145162300	145163300	-2.19377403359972
chr5	145162400	145163400	-1.7019816194704656
chr5	145162500	145163500	-1.2961291738417262
chr5	145162600	145163600	-0.9973421243590704
chr5	145162700	145163700	-1.3066042043816295
chr5	145162800	145163800	-1.2336600169264025
chr5	145162900	145163900	-1.7460824241570854
chr5	145163000	145164000	-1.620447065542155
chr5	145163100	145164100	-1.8276419827081591
chr5	145163200	145164200	-1.812332951623269
chr5	145163300	145164300	-1.9869216473910645
chr5	145163400	145164400	-1.9354694416428009
chr5	145163500	145164500	-1.6412347765072168
chr5	145163600	145164600	-1.3114324694129171
chr5	145163700	145164700	-1.2751939431614585
chr5	145163800	145164800	-0.9537495755028128
chr5	145163900	145164900	-0.8653511101210383
chr5	145164000	145165000	-1.0762682563371229
chr5	145164100	145165100	-1.7351644230398264
chr5	145164200	145165200	-1.8426149995523369
chr5	145164300	145165300	-2.142938992710466
chr5	145164400	145165400	-2.655031555173444
chr5	145164500	145165500	-3.202105802150728
chr5	145164600	145165600	-2.8874448846257614
chr5	145164700	145165700	-2.87394767094977
chr5	145164800	145165800	-3.0359799343895637
chr5	145164900	145165900	-2.647733734601021
chr5	145165000	145166000	-2.5415047169808354
chr5	145165100	145166100	-1.2582317617899936
chr5	145165200	145166200	-1.2106434147342322
chr5	145165300	145166300	-0.20809528788310447
chr5	145165400	145166400	0.3712261963294507
chr5	145165500	145166500	0.330053996001283
chr5	145165600	145166600	-0.2751482673869035
chr5	145165700	145166700	0.4830943475839154
chr5	145165800	145166800	0.9995751398947808
chr5	145165900	145166900	1.1583851371177871
chr5	145166000	145167000	1.3869910067733884
chr5	145166100	145167100	1.005740514275593
chr5	145166200	145167200	-0.0033586562531869343
chr5	145166300	145167300	-0.6392771864044983
chr5	145166400	145167400	-0.4977785635729754
chr5	145166500	145167500	-0.7233232198933971
chr5	145166600	145167600	0.03914290079563115
chr5	145166700	145167700	-0.7561421212159464
chr5	145166800	145167800	-1.5509917066561505
chr5	145166900	145167900	-1.8868325177972367
chr5	145167000	145168000	-1.47075758504402
chr5	145167100	145168100	-1.8873789777139007
chr5	145167200	145168200	-0.8222596797195082
chr5	145167300	145168300	-0.6871983721557167
chr5	145167400	145168400	-0.7510601346257979
chr5	145167500	145168500	-0.4507830939872928
chr5	145167600	145168600	-0.9301769137857372
chr5	145167700	145168700	-0.3175155867004789
chr5	145167800	145168800	0.09181783341498928
chr5	145167900	145168900	-0.22612255722979785
chr5	145168000	145169000	-0.8807271102969009
chr5	145168100	145169100	-0.5266067877769616
chr5	145168200	145169200	-0.6394477235838965
chr5	145168300	145169300	-0.8583824939094465
chr5	145168400	145169400	-0.941859183395537
chr5	145168500	145169500	-0.2461292706887493
chr5	145168600	145169600	-0.059046630087723866
chr5	145168700	145169700	-0.43818085970082976
chr5	145168800	145169800	-0.7435488449531182
chr5	145168900	145169900	-0.9016511080093372
chr5	145169000	145170000	-0.43064226771124114
chr5	145169100	145170100	-0.26885648486475466
chr5	145169200	145170200	-0.8108998700396831
chr5	145169300	145170300	-0.5201634147900411
chr5	145169400	145170400	-0.5816415291322109
chr5	145169500	145170500	-0.5761307134060202
chr5	145169600	145170600	-0.6261046687420098
chr5	145169700	145170700	-0.42782847223505854
chr5	145169800	145170800	-0.2718868772731812
chr5	145169900	145170900	-0.10901430700765244
chr5	145170000	145171000	-0.9271941315419766
chr5	145170100	145171100	-0.9563045398276224
chr5	145170200	145171200	-0.9208560028873428
chr5	145170300	145171300	-1.009518886984044
chr5	145170400	145171400	-0.8847459431306611
chr5	145170500	145171500	-0.9575520603269002
chr5	145170600	145171600	-0.8224984785223114
chr5	145170700	145171700	-0.8142619641099983
chr5	145170800	145171800	-0.6586824807290694
chr5	145170900	145171900	-0.3737428893581269
chr5	145171000	145172000	0.25424449620059375
chr5	145171100	145172100	0.0953718615748008
chr5	145171200	145172200	0.6058161488741415
chr5	145171300	145172300	0.7845648492546176
chr5	145171400	145172400	-0.2142190087651415
chr5	145171500	145172500	-1.0600757810157695
chr5	145171600	145172600	-1.8053102827573981
chr5	145171700	145172700	-2.2286571556400294
chr5	145171800	145172800	-2.1708884224755938
chr5	145171900	145172900	-2.2438709501505207
chr5	145172000	145173000	-2.330411330741578
chr5	145172100	145173100	-2.3438101539985405
chr5	145172200	145173200	-2.342881405633217
chr5	145172300	145173300	-2.4375156987194573
chr5	145172400	145173400	-1.9743149227599768
chr5	145172500	145173500	-1.3058627837497618
chr5	145172600	145173600	-0.484615624688217
chr5	145172700	145173700	-0.4717603134801692
chr5	145172800	145173800	-0.04079662276125269
chr5	145172900	145173900	-0.26451855970346744
chr5	145173000	145174000	0.1855036425958107
chr5	145173100	145174100	0.2378935141196921
chr5	145173200	145174200	-0.22466001798697005
chr5	145173300	145174300	-0.509344470394134
chr5	145173400	145174400	-0.2333905807324001
chr5	145173500	145174500	-0.5212375849981807
chr5	145173600	145174600	-0.6479969362372945
chr5	145173700	145174700	-0.9579423964025928
chr5	145173800	145174800	-1.1470880791538198
chr5	145173900	145174900	-1.072672771978686
chr5	145174000	145175000	-2.189905141646653
chr5	145174100	145175100	-1.7789374419734705
chr5	145174200	145175200	-1.731911341460323
chr5	145174300	145175300	-1.670246910589703
chr5	145174400	145175400	-1.690847661259444
chr5	145174500	145175500	-1.7919604674492795
chr5	145174600	145175600	-1.7151832913151672
chr5	145174700	145175700	-1.785533819501128
chr5	145174800	145175800	-2.024184451353012
chr5	145174900	145175900	-1.7437065668234095
chr5	145175000	145176000	-0.6270779621904944
chr5	145175100	145176100	-0.9484674844263836
chr5	145175200	145176200	-0.153588609368905
chr5	145175300	145176300	-0.1665707634161411
chr5	145175400	145176400	0.2418829694416548
chr5	145175500	145176500	0.3193301089563997
chr5	145175600	145176600	0.4654884064140221
chr5	145175700	145176700	0.6979841844034572
chr5	145175800	145176800	0.878137723469442
chr5	145175900	145176900	0.9383049414129192
chr5	145176000	145177000	0.848086209740512
chr5	145176100	145177100	0.5624541823527263
chr5	145176200	145177200	0.12285918802366402
chr5	145176300	145177300	-0.09328039996459166
chr5	145176400	145177400	-0.7653011778715277
chr5	145176500	145177500	-1.3973948978768331
chr5	145176600	145177600	-1.5911804630444897
chr5	145176700	145177700	-1.10488352365556
chr5	145176800	145177800	-1.2257884955622922
chr5	145176900	145177900	-0.5690094451476724
chr5	145177000	145178000	-1.2165273483684482
chr5	145177100	145178100	-1.2374207855872883
chr5	145177200	145178200	-1.459740660925518
chr5	145177300	145178300	-1.2541727504189686
chr5	145177400	145178400	-1.0658646001449028
chr5	145177500	145178500	-0.3859644938998942
chr5	145177600	145178600	-0.4039963895522484
chr5	145177700	145178700	-0.5348988197879168
chr5	145177800	145178800	-0.2940803990421106
chr5	145177900	145178900	-0.7869951580241041
chr5	145178000	145179000	-0.2560970391984202
chr5	145178100	145179100	0.4812248562590909
chr5	145178200	145179200	0.8505842743840277
chr5	145178300	145179300	0.20707189914018725
chr5	145178400	145179400	0.31647149474343433
chr5	145178500	145179500	0.2579702151832145
chr5	145178600	145179600	0.4880153146903355
chr5	145178700	145179700	0.3944414217438135
chr5	145178800	145179800	0.029616624958397567
chr5	145178900	145179900	-0.34084243408445275
chr5	145179000	145180000	-0.48884823644512027
chr5	145179100	145180100	-0.8976826370556908
chr5	145179200	145180200	-1.3395583662514243
chr5	145179300	145180300	-0.3115427496066189
chr5	145179600	145180600	-1.7294715394151807
chr5	145179700	145180700	-1.330322837468847
chr5	145179800	145180800	-0.8090184102062288
chr5	145179900	145180900	-1.0166465253578938
chr5	145180000	145181000	-1.2831562238054426
chr5	145180100	145181100	-1.3075661752000245
chr5	145180200	145181200	-1.030628029641106
chr5	145180300	145181300	-1.9019026402189627
chr5	145180400	145181400	-1.8752268706885369
chr5	145180500	145181500	-1.6539012442763674
chr5	145180600	145181600	-1.3321420395270231
chr5	145180700	145181700	-1.5582210168059762
chr5	145180800	145181800	-1.7568942689265932
chr5	145180900	145181900	-1.5586520794332268
chr5	145181000	145182000	-1.2831315224464013
chr5	145181100	145182100	-0.9598345080240648
chr5	145181200	145182200	-1.7689676881856744
chr5	145181300	145182300	-1.2090422532697127
chr5	145181400	145182400	-0.9100634037198034
chr5	145181500	145182500	-1.1254518377993257
chr5	145181600	145182600	-1.451248488642663
chr5	145181700	145182700	-1.4451291797610843
chr5	145181800	145182800	-1.5634723985947414
chr5	145181900	145182900	-1.5016219782611284
chr5	145182000	145183000	-1.5813858302277288
chr5	145182100	145183100	-1.3610107384499912
chr5	145182200	145183200	-0.5048656319989888
chr5	145182300	145183300	0.17284959115306772
chr5	145184300	145185300	-0.15980881589252394
chr5	145184400	145185400	-0.7401362294622128
chr5	145184500	145185500	-0.5410475076196495
chr5	145184800	145185800	-1.4015327179974766
chr5	145185000	145186000	-1.4364231183305733
chr5	145185100	145186100	-1.3369877872940876
chr5	145185200	145186200	-0.7711547599796355
chr5	145185300	145186300	-1.0915406479822196
chr5	145185500	145186500	-1.6413548352052636
chr5	145185600	145186600	-2.2088529368164136
chr5	145185700	145186700	-2.34650080776512
chr5	145185800	145186800	-1.4686799259608443
chr5	145185900	145186900	-1.8503041307725725
chr5	145186000	145187000	-1.1014363122215665
chr5	145186100	145187100	-1.443194720631299
chr5	145186200	145187200	-2.2122841429573272
chr5	145186300	145187300	-1.9074862713289957
chr5	145186400	145187400	-1.8551248921110133
chr5	145186500	145187500	-0.6090946672029023
chr5	145186600	145187600	-0.3035321336846266
chr5	145186700	145187700	-0.17966903521099406
chr5	145186800	145187800	-0.828486198555583
chr5	145186900	145187900	-0.6633266018512854
chr5	145187000	145188000	-1.1790825449513453
chr5	145187100	145188100	-1.1453909608842587
chr5	145187200	145188200	-0.6539013404538607
chr5	145187300	145188300	-0.4538629579925088
chr5	145187400	145188400	-0.3215792470324978
chr5	145187500	145188500	-0.7278746834382153
chr5	145187600	145188600	-0.5371524822064688
chr5	145187700	145188700	-0.8625403786562826
chr5	145187800	145188800	-0.8150673626157164
chr5	145187900	145188900	-0.26219984077044817
chr5	145188000	145189000	-0.5719579182352215
chr5	145188100	145189100	-0.3207654944678434
chr5	145188300	145189300	-0.8959109093304017
chr5	145188400	145189400	-1.8868680585559896
chr5	145188500	145189500	-2.0239015286165336
chr5	145188600	145189600	-1.881352325197595
chr5	145188700	145189700	-2.2337994376013306
chr5	145188800	145189800	-1.8026638210685657
chr5	145188900	145189900	-1.8424779332003296
chr5	145189000	145190000	-1.345243241673712
chr5	145189100	145190100	-1.630410793814798
chr5	145189200	145190200	-1.9776797436786668
chr5	145189300	145190300	-1.994303902175936
chr5	145189400	145190400	-1.0999674237274637
chr5	145189500	145190500	-0.5545382458321837
chr5	145189600	145190600	-0.5669244234304169
chr5	145189700	145190700	-0.3243685503300743
chr5	145189800	145190800	-0.3617690036229165
chr5	145189900	145190900	-0.5691898696281579
chr5	145190000	145191000	-0.9507512754575469
chr5	145190100	145191100	-1.129912128164034
chr5	145190200	145191200	-0.5588889689863229
chr5	145190300	145191300	0.3077325766741815
chr5	145190400	145191400	0.1820816001058662
chr5	145190500	145191500	-0.3780798206467352
chr5	145190600	145191600	-0.1702530193132052
chr5	145190700	145191700	0.5851707179790301
chr5	145190800	145191800	0.02547199684573555
chr5	145190900	145191900	0.05057470276845839
chr5	145191000	145192000	0.2369121253334737
chr5	145191100	145192100	0.6440159531343074
chr5	145191200	145192200	0.3883776182433993
chr5	145191300	145192300	-0.06413191619285802
chr5	145191400	145192400	0.35795038863449297
chr5	145191500	145192500	0.16583791452591312
chr5	145191600	145192600	0.2834226637062241
chr5	145191700	145192700	-0.6600622120695305
chr5	145191800	145192800	-0.07539811228641452
chr5	145191900	145192900	-0.6324003475909333
chr5	145192000	145193000	-0.009105597135471717
chr5	145192100	145193100	0.1872101555078564
chr5	145192200	145193200	0.1041188747950492
chr5	145192300	145193300	0.2516696834843338
chr5	145192400	145193400	-0.34754601569048765
chr5	145192500	145193500	0.2275347192840717
chr5	145192600	145193600	-0.07374421174815149
chr5	145192700	145193700	0.4265852153634652
chr5	145192800	145193800	0.42288269640388215
chr5	145192900	145193900	1.4902951109131202
chr5	145193000	145194000	0.9983362472576902
chr5	145193100	145194100	0.7193389565998509
chr5	145193200	145194200	0.9971071495305794
chr5	145193300	145194300	0.5968188516420573
chr5	145193400	145194400	0.30029261519980904
chr5	145193500	145194500	-0.3332842208350199
chr5	145193600	145194600	-0.6593332100149694
chr5	145193700	145194700	-0.4828045010615532
chr5	145193800	145194800	-0.8270981193395038
chr5	145193900	145194900	-2.202048760272924
chr5	145194000	145195000	-2.498419100887011
chr5	145194100	145195100	-2.9485613318051964
chr5	145194200	145195200	-3.419899939697225
chr5	145194300	145195300	-3.2179366511522223
chr5	145194400	145195400	-2.758287803935416
chr5	145194500	145195500	-2.2904539074876538
chr5	145194600	145195600	-1.9380542948830968
chr5	145195800	145196800	0.37023072730035
chr5	145195900	145196900	0.8541389038170484
chr5	145196000	145197000	1.1115277838172712
chr5	145196100	145197100	0.8128885940565866
chr5	145196200	145197200	0.7552446310777461
chr5	145196300	145197300	0.33418683675039323
chr5	145196400	145197400	0.1103905715147422
chr5	145196500	145197500	0.15873247709013724
chr5	145196600	145197600	0.13364017923093335
chr5	145196700	145197700	-0.1536176091204028
chr5	145196800	145197800	0.12254556523302935
chr5	145196900	145197900	-0.49629725629956
chr5	145197000	145198000	-0.9755098169235487
chr5	145197100	145198100	-0.3441853373428812
chr5	145197200	145198200	-0.6936364503877697
chr5	145197300	145198300	-0.7935074956825743
chr5	145197400	145198400	-1.0525449337516513
chr5	145197500	145198500	-1.0816034865837532
chr5	145197600	145198600	-1.151627262922112
chr5	145197700	145198700	-0.9740202113947276
chr5	145197800	145198800	-1.6690402071414254
chr5	145197900	145198900	-1.5153845723822277
chr5	145198000	145199000	-1.4806240447373114
chr5	145198100	145199100	-2.337293736196358
chr5	145198200	145199200	-1.4373424736401454
chr5	145198300	145199300	-0.9429567586557606
chr5	145198400	145199400	-0.8818107162252851
chr5	145198500	145199500	-0.9267255820879536
chr5	145198600	145199600	-1.03458657448465
chr5	145198700	145199700	-1.2859689856171166
chr5	145198800	145199800	-1.0762577215877531
chr5	145198900	145199900	-1.2530000072107648
chr5	145199000	145200000	-0.531467128057123
chr5	145199100	145200100	0.1449480357826253
chr5	145199200	145200200	0.1574218378573135
chr5	145199300	145200300	-0.3373420077951754
chr5	145199400	145200400	-0.6966471492161754
chr5	145199500	145200500	-0.9135236433650319
chr5	145199600	145200600	-0.4821426502860139
chr5	145199700	145200700	0.08022296600785149
chr5	145199800	145200800	0.6016202599155631
chr5	145199900	145200900	0.8475018203428291
chr5	145200000	145201000	0.5600163687216376
chr5	145200100	145201100	0.7468066870322251
chr5	145200200	145201200	-0.15641951593440814
chr5	145200300	145201300	-0.2595656685420693
chr5	145200400	145201400	0.1432852189383735
chr5	145200500	145201500	0.4859230699546734
chr5	145200600	145201600	-0.12857192466405404
chr5	145200700	145201700	-0.6922088241445127
chr5	145200800	145201800	-0.2746582443382112
chr5	145200900	145201900	-0.5519260768078113
chr5	145201000	145202000	-1.3844842553007863
chr5	145201100	145202100	-1.332746239657454
chr5	145201200	145202200	-0.9882732215574144
chr5	145201300	145202300	-1.0774921300648679
chr5	145201400	145202400	-1.0080047573861857
chr5	145201500	145202500	-1.4466216644982741
chr5	145201600	145202600	-1.6807211195864566
chr5	145201700	145202700	-1.9519006653194004
chr5	145201800	145202800	-3.425618371452088
chr5	145201900	145202900	-3.4422456317694627
chr5	145202000	145203000	-2.5421925904544724
chr5	145202100	145203100	-3.4112737259967036
chr5	145202200	145203200	-3.5490916234888568
chr5	145202300	145203300	-3.5244722229971406
chr5	145202400	145203400	-3.360291241543377
chr5	145202500	145203500	-2.8747576935946912
chr5	145202600	145203600	-2.319368420743006
chr5	145202700	145203700	-2.096450417019054
chr5	145202800	145203800	-1.8886445360002693
chr5	145202900	145203900	-1.8002389077610617
chr5	145203000	145204000	-2.2902627257502712
chr5	145203100	145204100	-1.770644420373852
chr5	145203200	145204200	-1.5616480912527064
chr5	145203300	145204300	-1.320127775639382
chr5	145203400	145204400	-1.1984327082621211
chr5	145203500	145204500	-1.7986714675350646
chr5	145203600	145204600	-1.9968933578323047
chr5	145203700	145204700	-2.0624258695632682
chr5	145203800	145204800	-1.2896779482612777
chr5	145203900	145204900	-1.2072713517406333
chr5	145204000	145205000	-1.1162847437813193
chr5	145204100	145205100	-1.6252283032046222
chr5	145204200	145205200	-1.4526602660353185
chr5	145204300	145205300	-1.2035150757144328
chr5	145204400	145205400	-0.7831947751581835
chr5	145204500	145205500	-0.4774358056751041
chr5	145204600	145205600	-0.6889740677008045
chr5	145204700	145205700	-0.6242948639734298
chr5	145204800	145205800	-0.9391178538069052
chr5	145204900	145205900	-0.7674988546095648
chr5	145205000	145206000	-0.5946688758115991
chr5	145205100	145206100	0.054529176894545485
chr5	145205200	145206200	0.1343556850950771
chr5	145205300	145206300	-1.5502451256278391
chr5	145205400	145206400	-2.0012663055628583
chr5	145205500	145206500	-1.2770967990014594
chr5	145205600	145206600	-1.2420840913809337
chr5	145205700	145206700	-0.6012513535833464
chr5	145205800	145206800	-0.17293524611103975
chr5	145205900	145206900	-0.8478727625661051
chr5	145206000	145207000	-1.2118027318761593
chr5	145206100	145207100	-1.4635068420908508
chr5	145206200	145207200	-1.9503023289433083
chr5	145206300	145207300	-0.8694165586647561
chr5	145206400	145207400	-1.0558739409171258
chr5	145206500	145207500	-1.3381933602327996
chr5	145206600	145207600	-1.2521039196572197
chr5	145206700	145207700	-1.465932606070918
chr5	145206800	145207800	-1.6413204535611494
chr5	145206900	145207900	-1.2273924246744108
chr5	145207000	145208000	-1.2935003628283677
chr5	145207100	145208100	-0.796164963328037
chr5	145207200	145208200	-0.3934204663749401
chr5	145207300	145208300	-0.1426538967632427
chr5	145207400	145208400	-0.4391260501451445
chr5	145207500	145208500	-0.7700187669739973
chr5	145207600	145208600	-0.8521580463057747
chr5	145207700	145208700	-0.8479509495134309
chr5	145207800	145208800	-1.0358657439343828
chr5	145209000	145210000	-1.445472419242641
chr5	145209100	145210100	-1.9706927513782693
chr5	145209200	145210200	-1.988555283422168
chr5	145209300	145210300	-2.106796649224472
chr5	145209400	145210400	-0.8510918744762986
chr5	145209500	145210500	-1.3135954083033408
chr5	145209600	145210600	-0.4755324577025417
chr5	145209700	145210700	-0.1896449794894087
chr5	145209800	145210800	-0.3406250288857981
chr5	145209900	145210900	-0.5081021611996286
chr5	145210000	145211000	-0.2170445345086216
chr5	145210100	145211100	-0.5087758964818478
chr5	145210200	145211200	-0.6323827720280389
chr5	145210300	145211300	-0.9461818490608618
chr5	145211400	145212400	-3.9090878440601564
chr5	145211500	145212500	-3.1731096120721074
chr5	145211600	145212600	-3.09960824738088
chr5	145211700	145212700	-2.6916521333349803
chr5	145211800	145212800	-2.37596224695668
chr5	145212900	145213900	0.0664990251020071
chr5	145213000	145214000	-0.05251447186816212
chr5	145213100	145214100	-0.4462632113219726
chr5	145213200	145214200	-0.4394444083595761
chr5	145213300	145214300	-0.09772833139090303
chr5	145213400	145214400	-0.08843980890192403
chr5	145213500	145214500	-0.08113904741084466
chr5	145213600	145214600	0.11776478567604964
chr5	145213700	145214700	-0.13919452459785853
chr5	145213800	145214800	-0.11760462877085676
chr5	145213900	145214900	-0.5195681755277731
chr5	145214000	145215000	-0.3656095777406053
chr5	145214100	145215100	0.004329316875888072
chr5	145214200	145215200	-0.0303374995999633
chr5	145214300	145215300	-0.7557702892380461
chr5	145214400	145215400	-0.8307985841793288
chr5	145214500	145215500	-1.7519402002913655
chr5	145214600	145215600	-1.7088865114363638
chr5	145214700	145215700	-1.3288501260535046
chr5	145214800	145215800	-1.0824400946628705
chr5	145214900	145215900	-1.4777597000545812
chr5	145215000	145216000	-1.6637949030738266
chr5	145215100	145216100	-1.2816768314879794
chr5	145215200	145216200	-0.2990383577739621
chr5	145215300	145216300	0.6302994675939398
chr5	145215400	145216400	0.5776325823618543
chr5	145215500	145216500	1.219848537765267
chr5	145215600	145216600	0.7879828717911291
chr5	145215700	145216700	0.7801029510546375
chr5	145215800	145216800	0.17107446155567385
chr5	145215900	145216900	0.7248891179628282
chr5	145216000	145217000	0.6525203220546227
chr5	145216100	145217100	0.7534417582915688
chr5	145216200	145217200	-0.3187108123473666
chr5	145216300	145217300	-0.6206343391742006
chr5	145216400	145217400	-0.8032706790007731
chr5	145216500	145217500	-1.1905875922748532
chr5	145216600	145217600	-1.0711049827319838
chr5	145216700	145217700	-0.7612830700654092
chr5	145216800	145217800	-0.04588356083110592
chr5	145216900	145217900	-0.3032423401466367
chr5	145217000	145218000	-0.5637661555830432
chr5	145217100	145218100	-1.1431259940873792
chr5	145217200	145218200	-0.8821325777274639
chr5	145218100	145219100	1.6632745842609664
chr5	145218200	145219200	1.3839171411978024
chr5	145218300	145219300	1.4329853592862734
chr5	145218400	145219400	1.0076895229239275
chr5	145218500	145219500	1.0675126147775644
chr5	145218600	145219600	0.8312812146425111
chr5	145218700	145219700	0.8909958128873174
chr5	145218800	145219800	0.7351641792652497
chr5	145218900	145219900	-0.4598184521397832
chr5	145219000	145220000	-0.5040934560127924
chr5	145219100	145220100	-0.6739609553471012
chr5	145219200	145220200	-0.8517371164704717
chr5	145219300	145220300	-1.0974868258938544
chr5	145219400	145220400	-1.0611581298888662
chr5	145219500	145220500	-1.2328606196820415
chr5	145219600	145220600	-1.3814581960895491
chr5	145219700	145220700	-1.5071629111624318
chr5	145219800	145220800	-1.5713939523901086
chr5	145219900	145220900	-0.3852132070514037
chr5	145220000	145221000	-0.7408091996663951
chr5	145220100	145221100	-0.6698530172656348
chr5	145220200	145221200	-0.4302596303908253
chr5	145220300	145221300	-0.4536121101032466
chr5	145220400	145221400	-0.1514492105689473
chr5	145220500	145221500	0.12084858042403605
chr5	145220600	145221600	0.411851725743058
chr5	145220700	145221700	0.5574866088333991
chr5	145220800	145221800	0.31033924490101666
chr5	145220900	145221900	-0.12758871027578125
chr5	145221000	145222000	-0.22862075815454858
chr5	145221100	145222100	-0.212151719908566
chr5	145221200	145222200	0.26075400758231826
chr5	145221300	145222300	0.4893382697141311
chr5	145221400	145222400	0.4359610641645617
chr5	145221500	145222500	0.11402985199095066
chr5	145221600	145222600	-0.0751904673427303
chr5	145221700	145222700	-0.11977196174190236
chr5	145221800	145222800	0.29031205288949097
chr5	145221900	145222900	0.19358345306185132
chr5	145222000	145223000	0.833988980119732
chr5	145222100	145223100	1.1608591859811117
chr5	145222200	145223200	0.06730982358062453
chr5	145222300	145223300	0.44048806324028017
chr5	145222400	145223400	0.15018465443982856
chr5	145222500	145223500	0.30336076919402705
chr5	145222600	145223600	0.10254239445993732
chr5	145222700	145223700	0.04279371100295477
chr5	145222800	145223800	0.25252520442930443
chr5	145222900	145223900	0.23224603146301045
chr5	145223000	145224000	0.18422474908794945
chr5	145223100	145224100	0.09875305791837066
chr5	145223200	145224200	0.340719792768959
chr5	145223300	145224300	-0.2768129631818716
chr5	145223400	145224400	-0.6629868354099628
chr5	145223500	145224500	-0.7904068605374043
chr5	145223600	145224600	-1.2722757770819098
chr5	145223700	145224700	-1.007758334702973
chr5	145223800	145224800	-1.4993577450455209
chr5	145223900	145224900	-1.3787878906313205
chr5	145224000	145225000	-1.675273171982767
chr5	145224100	145225100	-1.971072989471544
chr5	145224200	145225200	-2.0186145520075613
chr5	145224300	145225300	-1.937686704233988
chr5	145224400	145225400	-1.0973540781042683
chr5	145224500	145225500	-1.0630201455428212
chr5	145224600	145225600	-0.29613628257398683
chr5	145224700	145225700	-0.8320052148289948
chr5	145224800	145225800	-0.7444679043221452
chr5	145224900	145225900	-0.5014073494733199
chr5	145225000	145226000	-0.144893469089511
chr5	145225100	145226100	-0.1481096467895662
chr5	145225200	145226200	-0.545278761366073
chr5	145225300	145226300	-0.7334604778399476
chr5	145225400	145226400	-0.8592682495750683
chr5	145225500	145226500	-1.3122038986421587
chr5	145225600	145226600	-0.7742955879802483
chr5	145225700	145226700	-0.7612226351619266
chr5	145225800	145226800	-1.0196247935390326
chr5	145225900	145226900	-1.4185087875846143
chr5	145226000	145227000	-1.708964730742009
chr5	145226100	145227100	-1.637741670351616
chr5	145226200	145227200	-1.0279260049338157
chr5	145226300	145227300	-0.7807844105404482
chr5	145226400	145227400	-1.0909996765905494
chr5	145226500	145227500	-0.2157491983707512
chr5	145226600	145227600	-1.0639198937045005
chr5	145226700	145227700	-1.4100071590255043
chr5	145226800	145227800	-0.7663126788068182
chr5	145226900	145227900	-1.257226743156878
chr5	145227000	145228000	-1.6267022972940328
chr5	145227100	145228100	-1.621939270890292
chr5	145227200	145228200	-1.6247547235742599
chr5	145227300	145228300	-1.0959949000154965
chr5	145227400	145228400	-1.2133753808692544
chr5	145227500	145228500	-0.6933757448258948
chr5	145227600	145228600	-0.7671753827320993
chr5	145227700	145228700	-0.282243919763773
chr5	145227800	145228800	0.7211828929270641
chr5	145227900	145228900	1.1653266038614227
chr5	145228000	145229000	1.978794730028554
chr5	145228100	145229100	2.0033071737407706
chr5	145228200	145229200	1.9113981208061432
chr5	145228300	145229300	1.3265474003467308
chr5	145228400	145229400	1.8281421930153527
chr5	145228500	145229500	1.7758297032517325
chr5	145228600	145229600	2.090305574496255
chr5	145228700	145229700	2.1069722398687376
chr5	145228800	145229800	1.5217197609045237
chr5	145228900	145229900	1.3622441918317365
chr5	145229000	145230000	1.0620115175304643
chr5	145229100	145230100	1.0382939990819404
chr5	145229200	145230200	1.0892134794065147
chr5	145229300	145230300	1.3352144755034776
chr5	145229400	145230400	1.6249075989961363
chr5	145229500	145230500	1.2133418499475226
chr5	145229600	145230600	0.5472006757587651
chr5	145229700	145230700	0.5485908856996149
chr5	145229800	145230800	0.626886684951413
chr5	145229900	145230900	1.2347431953390964
chr5	145230000	145231000	0.9892720121473292
chr5	145230100	145231100	0.8711962689178884
chr5	145230200	145231200	1.7928798239022103
chr5	145230300	145231300	1.3395197493561295
chr5	145230400	145231400	0.6282446519058204
chr5	145230500	145231500	0.6572940402263877
chr5	145230600	145231600	1.318933237296212
chr5	145230700	145231700	1.148901166319232
chr5	145230800	145231800	1.0312000064828042
chr5	145230900	145231900	0.6475893935195678
chr5	145231000	145232000	0.5444754694549535
chr5	145231100	145232100	0.7928474584267382
chr5	145231200	145232200	-0.02869157637881065
chr5	145231300	145232300	0.5094163735844042
chr5	145231400	145232400	0.3749499927427975
chr5	145231500	145232500	0.7112028147956472
chr5	145231600	145232600	0.7174079072207908
chr5	145231700	145232700	1.1956736256676694
chr5	145231800	145232800	0.026368793140087447
chr5	145231900	145232900	-0.06583521912720437
chr5	145232000	145233000	0.8135351012742764
chr5	145232100	145233100	0.9155944947421304
chr5	145232200	145233200	1.3092415460136506
chr5	145232300	145233300	1.2941567201753728
chr5	145232400	145233400	1.346143150724457
chr5	145232500	145233500	0.4887794688292397
chr5	145232600	145233600	0.10449337317171653
chr5	145232700	145233700	-0.3495816267809237
chr5	145232800	145233800	0.4483633354692351
chr5	145232900	145233900	0.267570247656206
chr5	145233000	145234000	-0.8218231442019948
chr5	145233100	145234100	-1.3056347266443775
chr5	145233200	145234200	-1.2265267588668327
chr5	145233300	145234300	-1.4670226756974225
chr5	145233400	145234400	-1.1537691864823354
chr5	145233500	145234500	-1.3911672616140658
chr5	145233600	145234600	-1.0821178868783083
chr5	145233700	145234700	-1.0889591172921378
chr5	145233800	145234800	-0.8065707970014118
chr5	145233900	145234900	-0.2609205992669729
chr5	145234000	145235000	0.4441986313360683
chr5	145234100	145235100	0.7742373920547448
chr5	145234200	145235200	0.6202197492285703
chr5	145234300	145235300	1.1156643580737375
chr5	145234400	145235400	1.2702262159599031
chr5	145234500	145235500	2.158813106730609
chr5	145234600	145235600	1.8425309574082165
chr5	145234700	145235700	2.1258940223333966
chr5	145234800	145235800	2.140996624814382
chr5	145234900	145235900	1.975951659972012
chr5	145235000	145236000	2.4090608146943984
chr5	145235100	145236100	2.38222123080038
chr5	145235200	145236200	2.183821939448173
chr5	145235300	145236300	2.2446062405819744
chr5	145235400	145236400	1.9375886495167167
chr5	145235500	145236500	2.0202363779125387
chr5	145235600	145236600	1.810394163897564
chr5	145235700	145236700	1.4956437649641732
chr5	145235800	145236800	1.3878266012632827
chr5	145235900	145236900	1.1969342523901094
chr5	145236000	145237000	1.102980352879313
chr5	145236100	145237100	0.5590798010109626
chr5	145236200	145237200	0.1188562560925595
chr5	145236300	145237300	-0.14094781491338934
chr5	145236400	145237400	-0.18586459401387925
chr5	145236500	145237500	-0.8557223228000462
chr5	145236600	145237600	-0.4082263191031911
chr5	145236700	145237700	-0.7037995432519463
chr5	145236800	145237800	-0.4955010354358785
chr5	145236900	145237900	-0.28326128502585257
chr5	145237000	145238000	-0.5013081547527259
chr5	145237100	145238100	-0.21771041229100965
chr5	145237200	145238200	-0.11904279808102596
chr5	145237300	145238300	-0.7927760216557883
chr5	145237400	145238400	-0.5760179932932057
chr5	145237500	145238500	0.21552200541642114
chr5	145237600	145238600	-0.0853149194484976
chr5	145237700	145238700	0.3014425903394623
chr5	145237800	145238800	-0.029335345029914563
chr5	145237900	145238900	-0.6737151768128051
chr5	145238000	145239000	-0.2527808989813652
chr5	145238100	145239100	0.26406457702848835
chr5	145238200	145239200	0.5918314939657435
chr5	145238300	145239300	0.8768389518083005
chr5	145238400	145239400	0.7843494560262445
chr5	145238500	145239500	0.3852219050058331
chr5	145238600	145239600	0.7533668431458549
chr5	145238700	145239700	0.8087879838630944
chr5	145238800	145239800	0.93263045667357
chr5	145238900	145239900	1.804044416969387
chr5	145239000	145240000	1.0952855203897853
chr5	145239100	145240100	0.8233306945798526
chr5	145239200	145240200	0.6984817209077943
chr5	145239300	145240300	1.3590019647011355
chr5	145239400	145240400	1.37301485269896
chr5	145239500	145240500	1.1312498595828273
chr5	145239600	145240600	0.8831634926807121
chr5	145239700	145240700	1.1517257237340668
chr5	145239800	145240800	0.7218686041808682
chr5	145239900	145240900	0.13324208198105425
chr5	145240000	145241000	0.3279655166191779
chr5	145240100	145241100	-0.04240422391212837
chr5	145240200	145241200	0.3668931981924531
chr5	145240300	145241300	-0.0659504762490299
chr5	145240400	145241400	0.33493607487066795
chr5	145240500	145241500	0.1761480078533537
chr5	145240600	145241600	0.3700428552363653
chr5	145240700	145241700	0.17343174511854326
chr5	145240800	145241800	0.7550591088271741
chr5	145240900	145241900	0.5023655306146854
chr5	145241000	145242000	0.19834218362878198
chr5	145241100	145242100	1.483261757144345
chr5	145241200	145242200	1.19167104620589
chr5	145241300	145242300	1.3582930491629477
chr5	145241400	145242400	1.0115949096572237
chr5	145241500	145242500	1.0091965094506656
chr5	145241600	145242600	1.3239389988523558
chr5	145241700	145242700	1.1823734008300588
chr5	145241800	145242800	0.7025577680079838
chr5	145241900	145242900	0.9303605813872384
chr5	145242000	145243000	0.9608188861089423
chr5	145242100	145243100	0.1604221091517306
chr5	145242200	145243200	0.10826324079808572
chr5	145242300	145243300	0.6036379097943537
chr5	145242400	145243400	0.5747680742808613
chr5	145242500	145243500	1.1045551301685284
chr5	145242600	145243600	0.6055243452527173
chr5	145242700	145243700	0.5909151484497486
chr5	145242800	145243800	0.580888971923847
chr5	145242900	145243900	0.5405872764002562
chr5	145243000	145244000	0.1588962775376669
chr5	145243100	145244100	0.2933017601761516
chr5	145243200	145244200	-0.19028560947064752
chr5	145243300	145244300	-0.9955059200250304
chr5	145243400	145244400	-1.2903527342731718
chr5	145243500	145244500	-1.1101523128520825
chr5	145243600	145244600	-1.0322617374936751
chr5	145243700	145244700	-0.9488645569058756
chr5	145243800	145244800	-0.15817672794773552
chr5	145243900	145244900	-0.06653608321735134
chr5	145244000	145245000	0.07603913699330112
chr5	145244100	145245100	0.2464697989048797
chr5	145244200	145245200	0.9777794475731246
chr5	145244300	145245300	0.6913980884476051
chr5	145244400	145245400	0.9185124404059292
chr5	145244500	145245500	0.5790505287095044
chr5	145244600	145245600	0.13598853096810432
chr5	145244700	145245700	0.07924395163208296
chr5	145244800	145245800	-0.6606509973739199
chr5	145244900	145245900	-0.5922162868090919
chr5	145245000	145246000	-0.12676968164686434
chr5	145245100	145246100	-0.9479552326973956
chr5	145245200	145246200	-1.2448856096365548
chr5	145245300	145246300	-0.797476790350479
chr5	145245400	145246400	-1.1144242965155229
chr5	145245500	145246500	-1.187944277362732
chr5	145245600	145246600	-0.5470613876189353
chr5	145245700	145246700	-0.14623507618918982
chr5	145245800	145246800	-0.12074526671366854
chr5	145245900	145246900	0.0661964678685933
chr5	145246000	145247000	0.025171407898669236
chr5	145246100	145247100	0.47593414247818
chr5	145246200	145247200	0.7543705646177066
chr5	145246300	145247300	0.016113873075797078
chr5	145246400	145247400	-0.007801908051574515
chr5	145246500	145247500	0.237066453432207
chr5	145246600	145247600	-0.2216138928553994
chr5	145246700	145247700	-0.7685404702866282
chr5	145246800	145247800	-0.4902463283761759
chr5	145246900	145247900	-1.2364470876767817
chr5	145247000	145248000	-0.801507494435557
chr5	145247100	145248100	-0.6133127355871061
chr5	145247200	145248200	-0.9659843716693004
chr5	145247300	145248300	-1.3016109890874166
chr5	145247400	145248400	-0.9084264498624168
chr5	145247500	145248500	-0.6489282106587647
chr5	145247600	145248600	-0.37693173662036256
chr5	145247700	145248700	-0.1039508800262217
chr5	145247800	145248800	-0.2224382711894816
chr5	145247900	145248900	0.06854895714754602
chr5	145248000	145249000	-0.7302883122372043
chr5	145248100	145249100	-0.2679454085680402
chr5	145248200	145249200	-0.06884210183864567
chr5	145248300	145249300	0.9693087276673766
chr5	145248400	145249400	1.0294153945587514
chr5	145248500	145249500	0.13125463094000533
chr5	145248600	145249600	0.3385251126361284
chr5	145248700	145249700	0.21263167492695706
chr5	145248800	145249800	-0.13562922111333053
chr5	145248900	145249900	-0.15021502672845302
chr5	145249000	145250000	0.18011160027066392
chr5	145249100	145250100	-0.5573712863317385
chr5	145249200	145250200	-1.2197356097275425
chr5	145249300	145250300	-1.127407601578041
chr5	145249400	145250400	-2.384300453280186
chr5	145249500	145250500	-2.3195878407225563
chr5	145249600	145250600	-2.622265428772013
chr5	145249700	145250700	-2.231516563117813
chr5	145249800	145250800	-1.8025562703114424
chr5	145249900	145250900	-1.6537582945969709
chr5	145250000	145251000	-2.0656562906136022
chr5	145250100	145251100	-2.2349783972134483
chr5	145250200	145251200	-1.5887372347941415
chr5	145250300	145251300	-2.105035015010841
chr5	145250400	145251400	-1.1707798623076044
chr5	145250500	145251500	-1.0514024204164814
chr5	145250600	145251600	-1.190058731913258
chr5	145250700	145251700	-1.7276338622369836
chr5	145250800	145251800	-1.8778419412635143
chr5	145250900	145251900	-1.95782086178026
chr5	145251000	145252000	-2.023761376991104
chr5	145251100	145252100	-1.6100053223626465
chr5	145251200	145252200	-2.06739722193724
chr5	145251300	145252300	-1.8632198998526084
chr5	145251400	145252400	-1.6972527522622287
chr5	145251500	145252500	-1.9192552759836112
chr5	145251600	145252600	-1.7173650106703644
chr5	145251700	145252700	-2.211128889809832
chr5	145251800	145252800	-2.1421150565480858
chr5	145251900	145252900	-2.169881588956316
chr5	145252000	145253000	-1.786032484934274
chr5	145252100	145253100	-2.053947652923617
chr5	145252200	145253200	-1.7620332211986798
chr5	145252300	145253300	-2.180470607347616
chr5	145252400	145253400	-2.5636718599163406
chr5	145252500	145253500	-2.1611707844432937
chr5	145252600	145253600	-2.326853434104148
chr5	145252700	145253700	-1.8139076617352383
chr5	145252800	145253800	-1.5178804918917557
chr5	145252900	145253900	-1.6862724257166908
chr5	145253000	145254000	-1.7109044594060034
chr5	145253100	145254100	-1.5970210198152328
chr5	145253200	145254200	-1.6633695564260431
chr5	145253300	145254300	-1.4977512648579838
chr5	145253400	145254400	-1.6340419572016476
chr5	145253500	145254500	-1.6646306005174722
chr5	145253600	145254600	-1.7202683257443545
chr5	145253700	145254700	-1.3190018798860401
chr5	145253800	145254800	-1.4713000119374615
chr5	145253900	145254900	-1.012916098117035
chr5	145254000	145255000	-1.2197518111269863
chr5	145254100	145255100	-1.5504141343646018
chr5	145254200	145255200	-1.5684237872232936
chr5	145254300	145255300	-0.9740359506204441
chr5	145254400	145255400	-0.4798095060984283
chr5	145254500	145255500	-0.7190875174484278
chr5	145254600	145255600	-1.2740147255135323
chr5	145254700	145255700	-1.8496699239403036
chr5	145254800	145255800	-2.460973345723669
chr5	145254900	145255900	-2.306803145519777
chr5	145255000	145256000	-2.1322191159303627
chr5	145255100	145256100	-2.3915793862531896
chr5	145255200	145256200	-2.3235971651198946
chr5	145255300	145256300	-2.4954071745438378
chr5	145255400	145256400	-2.695429895278268
chr5	145255500	145256500	-2.662375557102904
chr5	145255600	145256600	-1.9180023671824724
chr5	145255700	145256700	-1.5558688967993493
chr5	145255800	145256800	-1.0596278693513934
chr5	145255900	145256900	-0.7239822986588373
chr5	145256000	145257000	-1.2892132427000043
chr5	145256100	145257100	-1.2181356659660496
chr5	145256200	145257200	-1.0743431860845631
chr5	145256300	145257300	-1.2835727138128827
chr5	145256400	145257400	-1.1064179363947582
chr5	145256500	145257500	-1.4141305582292507
chr5	145256600	145257600	-1.2825340713962403
chr5	145256700	145257700	-1.6793536998067229
chr5	145256800	145257800	-1.7181037817610745
chr5	145256900	145257900	-2.101395877413769
chr5	145257000	145258000	-1.436012045634221
chr5	145257100	145258100	-1.2066923000769088
chr5	145257200	145258200	-1.0221028023154384
chr5	145257300	145258300	-0.5337309478811529
chr5	145257400	145258400	-0.6834758793481269
chr5	145257500	145258500	0.10037939590594663
chr5	145257600	145258600	-0.7328120886805299
chr5	145257700	145258700	-0.4738880374717561
chr5	145257800	145258800	-0.4021340258879734
chr5	145257900	145258900	-0.367041161848558
chr5	145258000	145259000	-0.7771158458800498
chr5	145258100	145259100	-0.630983164710182
chr5	145258200	145259200	-0.9710205866659564
chr5	145258300	145259300	-1.862461346026148
chr5	145258400	145259400	-2.251002083387374
chr5	145258500	145259500	-3.21755335601242
chr5	145258600	145259600	-1.9694513954986104
chr5	145258700	145259700	-2.2578040710513854
chr5	145258800	145259800	-2.161338661814652
chr5	145258900	145259900	-2.1515530495428163
chr5	145259000	145260000	-1.60292743643665
chr5	145259100	145260100	-1.5543181948110616
chr5	145259200	145260200	-1.4826288568383148
chr5	145259300	145260300	-1.0874364359359618
chr5	145259400	145260400	-0.6322337859606664
chr5	145259500	145260500	0.3175432296400018
chr5	145259600	145260600	-0.010795840125988129
chr5	145259700	145260700	0.37300617661675456
chr5	145259800	145260800	-0.07270573847482624
chr5	145259900	145260900	-0.20679316745627693
chr5	145260000	145261000	-0.354333232089653
chr5	145260100	145261100	0.18615621163770585
chr5	145260200	145261200	0.18364136770847966
chr5	145260300	145261300	0.4277809799335477
chr5	145260400	145261400	0.2091903487239488
chr5	145260500	145261500	0.05235278484026637
chr5	145260600	145261600	0.08588782346665677
chr5	145260700	145261700	0.02756222791627477
chr5	145260800	145261800	0.027228545662585733
chr5	145260900	145261900	-0.20330987348797594
chr5	145261000	145262000	-0.11159104864612567
chr5	145261100	145262100	-0.7316081269401621
chr5	145261200	145262200	-0.9948175640479636
chr5	145261300	145262300	-0.9839576285097924
chr5	145261400	145262400	-1.3581950726283392
chr5	145261500	145262500	-1.7935899790595249
chr5	145261600	145262600	-1.818519729976764
chr5	145261700	145262700	-1.9465795542394373
chr5	145261800	145262800	-1.5539740840364265
chr5	145261900	145262900	-1.0385007017962615
chr5	145262000	145263000	-1.4013820882557477
chr5	145262100	145263100	-1.3844633941519342
chr5	145262200	145263200	-1.7619837982089743
chr5	145262300	145263300	-1.5387520375288717
chr5	145262400	145263400	-1.340802147621892
chr5	145262500	145263500	-0.9036160730564038
chr5	145262600	145263600	-0.6585474849765156
chr5	145262700	145263700	-0.4934473631679016
chr5	145262800	145263800	-1.0494609225579468
chr5	145262900	145263900	-1.192896377838426
chr5	145263000	145264000	-1.3206864060538177
chr5	145263100	145264100	-0.8027863727512966
chr5	145263200	145264200	-0.14208781095034725
chr5	145263300	145264300	-0.6128031554983451
chr5	145263400	145264400	0.07260139698849287
chr5	145263500	145264500	-0.2752582248419323
chr5	145263600	145264600	-0.7566277845607342
chr5	145263700	145264700	-0.7378477203215117
chr5	145263800	145264800	-0.11765355910811967
chr5	145263900	145264900	-0.3101179093003845
chr5	145265000	145266000	-2.909534395445192
chr5	145265100	145266100	-2.139246730578303
chr5	145265200	145266200	-2.106504846841108
chr5	145265300	145266300	-2.3188663443214
chr5	145266400	145267400	0.07798711059634934
chr5	145266500	145267500	-0.3672991318905077
chr5	145266600	145267600	-0.1285491149650738
chr5	145266700	145267700	-0.0185306782439924
chr5	145266800	145267800	0.1019547299830134
chr5	145266900	145267900	-0.4014467018751435
chr5	145267000	145268000	-0.08576128223203042
chr5	145267100	145268100	0.4904879410342896
chr5	145267200	145268200	0.12048971448944194
chr5	145267300	145268300	-0.21513057195521296
chr5	145267400	145268400	-0.0724397441699189
chr5	145267500	145268500	0.01414132881568674
chr5	145267600	145268600	-0.03688307033700003
chr5	145267700	145268700	0.2113025958553724
chr5	145267800	145268800	0.427785621289895
chr5	145267900	145268900	0.3560334793264116
chr5	145268000	145269000	0.5043415313761888
chr5	145268100	145269100	-0.3235830257249712
chr5	145268200	145269200	0.15470613103146008
chr5	145268300	145269300	0.2511999973380281
chr5	145268400	145269400	-0.259009726508034
chr5	145268500	145269500	-0.598237768198451
chr5	145268600	145269600	-0.9048321788236028
chr5	145268700	145269700	-1.4625046727101934
chr5	145268800	145269800	-1.6291176537790362
chr5	145268900	145269900	-1.4522157701342535
chr5	145269000	145270000	-1.497165480063306
chr5	145269100	145270100	-0.9914985185968216
chr5	145269200	145270200	-1.6491849494093382
chr5	145269300	145270300	-1.3281549431724786
chr5	145269400	145270400	-1.2098921722832066
chr5	145269500	145270500	-0.2562765588075661
chr5	145269600	145270600	-0.019594234987651823
chr5	145269700	145270700	0.02393954965941581
chr5	145269800	145270800	0.4780120691014639
chr5	145269900	145270900	0.552215860160756
chr5	145270000	145271000	-0.06525380088042286
chr5	145270100	145271100	0.4735399707908667
chr5	145270200	145271200	1.1779846943264205
chr5	145270300	145271300	0.6204526636419643
chr5	145270400	145271400	0.796591949490715
chr5	145270500	145271500	-0.04257201941031695
chr5	145270600	145271600	0.011539310447524313
chr5	145270700	145271700	-0.12690599860581392
chr5	145270800	145271800	0.13339806465560985
chr5	145270900	145271900	-0.5929215519593833
chr5	145271000	145272000	-0.21368725665690194
chr5	145271100	145272100	-0.5914507057046039
chr5	145271200	145272200	-0.936341081843712
chr5	145271300	145272300	0.10516334150350004
chr5	145271400	145272400	0.494403826151829
chr5	145271500	145272500	1.6670506725687666
chr5	145271600	145272600	1.987988275959785
chr5	145271700	145272700	2.7286494982175618
chr5	145271800	145272800	1.9456894714955333
chr5	145271900	145272900	2.1991924214596703
chr5	145272000	145273000	2.263234539762333
chr5	145272100	145273100	1.6384518838188655
chr5	145272200	145273200	1.5750460599316845
chr5	145272300	145273300	0.6499298951545435
chr5	145272400	145273400	0.35733267538802505
chr5	145272500	145273500	-0.16197618345462256
chr5	145272600	145273600	-0.7954429798122893
chr5	145272700	145273700	-0.7405456689679241
chr5	145272800	145273800	-0.4581209811712362
chr5	145272900	145273900	-0.24114500596317445
chr5	145273000	145274000	-0.28925403366273494
chr5	145273100	145274100	0.4588369952895946
chr5	145273200	145274200	0.7173627261995213
chr5	145273300	145274300	1.0111427711910308
chr5	145273400	145274400	0.9923160748408042
chr5	145273500	145274500	1.1737562108382371
chr5	145273600	145274600	1.75398842961808
chr5	145273700	145274700	1.2729925268347284
chr5	145273800	145274800	1.5972823904957751
chr5	145273900	145274900	1.7387533538493278
chr5	145274000	145275000	1.3195949117529964
chr5	145274100	145275100	1.2143783972709932
chr5	145274200	145275200	0.9749213359607184
chr5	145274300	145275300	0.8760702759837418
chr5	145274400	145275400	0.9713749515912362
chr5	145274500	145275500	0.7168732203122663
chr5	145274600	145275600	0.15216988236344967
chr5	145274700	145275700	0.3130022447897615
chr5	145274800	145275800	0.17336772211117502
chr5	145274900	145275900	-0.5928845474867935
chr5	145275000	145276000	-0.3900192556389921
chr5	145275100	145276100	-0.483109855314879
chr5	145275200	145276200	-0.5211940927467135
chr5	145275300	145276300	-1.0419906636968208
chr5	145275400	145276400	-1.2520385390570017
chr5	145275500	145276500	-1.1732148419600592
chr5	145275600	145276600	-0.9430003777119256
chr5	145275700	145276700	-1.556760348301328
chr5	145275800	145276800	-2.0707661342206074
chr5	145275900	145276900	-1.020535869158879
chr5	145276000	145277000	-1.0265630887044452
chr5	145276100	145277100	-1.9120320371297723
chr5	145276200	145277200	-1.8267603858963013
chr5	145276300	145277300	-1.0092832339040956
chr5	145276400	145277400	-1.372714259740378
chr5	145276500	145277500	-1.3286387104734718
chr5	145276600	145277600	-0.9316562670764874
chr5	145276700	145277700	0.12345396380181226
chr5	145276800	145277800	0.6916068367732123
chr5	145276900	145277900	-0.15768282018317306
chr5	145277000	145278000	0.6368866911813544
chr5	145277100	145278100	1.4047565054268258
chr5	145277200	145278200	1.2645987429846168
chr5	145277300	145278300	1.0734341521046926
chr5	145277400	145278400	1.2625945811192267
chr5	145277500	145278500	1.1252792857925769
chr5	145277600	145278600	1.4439875066222776
chr5	145277700	145278700	1.2330771753662866
chr5	145277800	145278800	1.0398309684054992
chr5	145277900	145278900	1.3091163867973097
chr5	145278000	145279000	0.8597594146488092
chr5	145278100	145279100	1.2137606753591244
chr5	145278200	145279200	1.2983709269916823
chr5	145278300	145279300	0.4272068671598104
chr5	145278400	145279400	0.7794341113017638
chr5	145278500	145279500	0.990061393028118
chr5	145278600	145279600	-0.5213313066181045
chr5	145278700	145279700	-0.7014786733189192
chr5	145278800	145279800	-1.015585160786627
chr5	145278900	145279900	-0.9710100860385796
chr5	145279000	145280000	-1.5913747395438673
chr5	145279100	145280100	-1.6723584023014006
chr5	145279200	145280200	-2.868151448111933
chr5	145279300	145280300	-1.754607870571944
chr5	145279400	145280400	-2.2278627096357497
chr5	145279500	145280500	-2.529828701042999
chr5	145279600	145280600	-1.7004558670725467
chr5	145279700	145280700	-2.30963867260068
chr5	145279900	145280900	-2.3746001075412693
chr5	145280000	145281000	-2.253392045993082
chr5	145280100	145281100	-3.1791013759644486
chr5	145280200	145281200	-1.808630867130908
chr5	145280300	145281300	-1.8430047713212758
chr5	145280400	145281400	-0.9234454123609716
chr5	145280500	145281500	-0.8887112974679555
chr5	145280600	145281600	-1.1629668847766326
chr5	145280700	145281700	-1.2973832270552756
chr5	145280800	145281800	-1.7116275114467685
chr5	145280900	145281900	-1.0152626760609489
chr5	145281000	145282000	-0.23705351762483295
chr5	145281100	145282100	-0.2442781498284413
chr5	145281200	145282200	-0.879167420447885
chr5	145281300	145282300	-0.6170105812468054
chr5	145281400	145282400	-1.4339755657681417
chr5	145281500	145282500	-2.017756718487274
chr5	145281600	145282600	-1.6823874633524976
chr5	145281700	145282700	-0.9536057467290241
chr5	145282600	145283600	1.5711624603383094
chr5	145282700	145283700	1.2895711217218109
chr5	145282800	145283800	0.9900844786572564
chr5	145282900	145283900	1.1630158116215066
chr5	145283000	145284000	1.0829048740698668
chr5	145283100	145284100	0.42406399798877537
chr5	145283200	145284200	0.20942261714864974
chr5	145283300	145284300	-0.5624114104152426
chr5	145283400	145284400	-0.35998905620593136
chr5	145283500	145284500	-0.4984244347833637
chr5	145283600	145284600	-1.4572928986467668
chr5	145283700	145284700	-1.7609003655125919
chr5	145283800	145284800	-1.4887020230315988
chr5	145283900	145284900	-1.6205124065340375
chr5	145284000	145285000	-2.268802743364956
chr5	145284100	145285100	-1.6620290002474367
chr5	145284200	145285200	-1.2150729520426231
chr5	145284300	145285300	-1.1744424465042766
chr5	145284400	145285400	-1.6521542950525372
chr5	145284500	145285500	-1.3220077324739945
chr5	145284600	145285600	-0.9970960095245284
chr5	145284700	145285700	-1.3286672615308532
chr5	145284800	145285800	-1.3676559941202393
chr5	145284900	145285900	-1.5080390574301843
chr5	145285000	145286000	-1.6387082363439105
chr5	145285100	145286100	-2.1474975146325166
chr5	145285200	145286200	-1.9226431526867405
chr5	145285300	145286300	-1.6406042905139937
chr5	145285400	145286400	-1.3701707415947488
chr5	145285500	145286500	-1.6128583739527669
chr5	145285600	145286600	-1.6942466083588097
chr5	145285700	145286700	-1.9075330445759715
chr5	145286800	145287800	-3.2049143248834415
chr5	145286900	145287900	-3.3977076992557635
chr5	145287000	145288000	-2.419294429742766
chr5	145287100	145288100	-2.2613244172599662
chr5	145287200	145288200	-2.4369655670116734
chr5	145287300	145288300	-1.595988461075911
chr5	145287400	145288400	-1.7024758377936615
chr5	145287500	145288500	-1.4095031356167202
chr5	145287600	145288600	-1.3953729418309202
chr5	145287700	145288700	-1.4713444345305926
chr5	145287800	145288800	-1.068889057130218
chr5	145287900	145288900	-1.4372701848158005
chr5	145288000	145289000	-1.9595085194816872
chr5	145288100	145289100	-2.364607024220289
chr5	145288200	145289200	-1.3735121653904394
chr5	145288300	145289300	-1.4937812229700915
chr5	145288400	145289400	-2.196281330791051
chr5	145288500	145289500	-2.005157648919682
chr5	145288600	145289600	-2.2402338668874178
chr5	145288700	145289700	-2.8117558623325687
chr5	145288800	145289800	-3.2711545493730823
chr5	145288900	145289900	-2.852529425690263
chr5	145289000	145290000	-3.1054358979657013
chr5	145289100	145290100	-3.3160007947094656
chr5	145289200	145290200	-3.5424617284078828
chr5	145289300	145290300	-3.5154475751466774
chr5	145289400	145290400	-2.7801707518969323
chr5	145289500	145290500	-2.6875278603633044
chr5	145289600	145290600	-2.38035997141984
chr5	145291400	145292400	-0.5878960686234322
chr5	145291500	145292500	-0.5388595668745271
chr5	145291600	145292600	-0.707257158195621
chr5	145291700	145292700	-0.9839638780117358
chr5	145291800	145292800	-0.8204771232682002
chr5	145291900	145292900	-0.0027551505076429004
chr5	145292000	145293000	-0.08350502283472293
chr5	145292100	145293100	0.05133997474162933
chr5	145292200	145293200	0.02736304513320913
chr5	145292300	145293300	-0.3950050313775008
chr5	145292400	145293400	-0.3137344644908638
chr5	145292500	145293500	-0.4923194309470917
chr5	145292600	145293600	-0.2593361285031689
chr5	145292700	145293700	-0.489003399552553
chr5	145292800	145293800	-1.035410156064402
chr5	145292900	145293900	-1.7617440214767297
chr5	145293000	145294000	-1.7387921347988635
chr5	145293100	145294100	-2.0606851854447945
chr5	145293200	145294200	-2.2487089841199346
chr5	145293300	145294300	-2.11372236345613
chr5	145293400	145294400	-2.102779231775717
chr5	145293500	145294500	-2.4603379962810727
chr5	145293600	145294600	-2.7749857407716587
chr5	145293700	145294700	-2.324037045225689
chr5	145293800	145294800	-2.55110122388432
chr5	145293900	145294900	-2.24185977939246
chr5	145294000	145295000	-2.662734646456343
chr5	145294100	145295100	-2.4247582653683803
chr5	145294200	145295200	-1.8116390116089967
chr5	145294300	145295300	-2.3376662972992683
chr5	145294400	145295400	-2.7826739697107192
chr5	145294500	145295500	-2.98237357764523
chr5	145294600	145295600	-3.82311243520695
chr5	145294700	145295700	-4.486240316263569
chr5	145294800	145295800	-4.346863716039699
chr5	145294900	145295900	-4.723853373176823
chr5	145295000	145296000	-4.370431793155319
chr5	145295100	145296100	-4.648145382817844
chr5	145295200	145296200	-5.29676175317306
chr5	145295300	145296300	-4.9923597316267765
chr5	145297500	145298500	-2.640021285786416
chr5	145297600	145298600	-3.5969015311557766
chr5	145297700	145298700	-4.2590698626061885
chr5	145297800	145298800	-4.698286602314366
chr5	145297900	145298900	-4.510385751240002
chr5	145298000	145299000	-3.9020673964635937
chr5	145298100	145299100	-3.6461039801603903
chr5	145298200	145299200	-3.169274924948712
chr5	145298300	145299300	-2.5957339477797325
chr5	145298400	145299400	-2.670862186200784
chr5	145298500	145299500	-2.326709565359794
chr5	145298600	145299600	-1.557625060820949
chr5	145298700	145299700	-0.8646464143332344
chr5	145298800	145299800	-0.5491412961296185
chr5	145298900	145299900	-0.6877752340951968
chr5	145299000	145300000	-1.6084029593938225
chr5	145299100	145300100	-1.5267540783028104
chr5	145299200	145300200	-2.0968111382792567
chr5	145299300	145300300	-2.099818756920024
chr5	145299400	145300400	-1.8877775822298088
chr5	145299500	145300500	-1.983436723107252
chr5	145299600	145300600	-1.5943392846203823
chr5	145299700	145300700	-1.5345302088653594
chr5	145300700	145301700	-1.3960803948325655
chr5	145300800	145301800	-1.0940428465004557
chr5	145300900	145301900	-1.4942707022425752
chr5	145302000	145303000	-0.7961131714346154
chr5	145302100	145303100	-0.29440243358292395
chr5	145302200	145303200	-1.0392733686904674
chr5	145302300	145303300	-0.28744139679866104
chr5	145302400	145303400	0.13978818237534302
chr5	145302500	145303500	-1.1714119378886478
chr5	145302600	145303600	-0.5530703902828066
chr5	145302700	145303700	-0.15640209553722553
chr5	145302800	145303800	-0.6712956576668148
chr5	145302900	145303900	-0.7437609995779382
chr5	145303000	145304000	-0.46595115887178357
chr5	145303100	145304100	-0.5288558430405932
chr5	145303200	145304200	-0.4839279489200241
chr5	145303300	145304300	-1.272629953187207
chr5	145303400	145304400	-1.4887343543150142
chr5	145303500	145304500	-0.5371684669381281
chr5	145303600	145304600	-0.6006030284281328
chr5	145303700	145304700	-0.3182149387902274
chr5	145303800	145304800	-0.2815862705208316
chr5	145303900	145304900	0.3847586258388982
chr5	145304000	145305000	0.20131647084431242
chr5	145304100	145305100	-0.11620534890181125
chr5	145304200	145305200	-0.20437758377092047
chr5	145304300	145305300	0.07516974232977564
chr5	145304400	145305400	0.013889577280325171
chr5	145304500	145305500	-0.29682136594408376
chr5	145304600	145305600	-0.15740197756539756
chr5	145304700	145305700	-0.2347301457597436
chr5	145304800	145305800	-0.8044951153855857
chr5	145304900	145305900	-0.9595151135033492
chr5	145305000	145306000	-1.0067799960905945
chr5	145305100	145306100	-0.6624603093938646
chr5	145305200	145306200	-0.15775786478566536
chr5	145305300	145306300	-0.039929187603352664
chr5	145305400	145306400	0.08630442867452065
chr5	145305500	145306500	-0.2630604497462007
chr5	145305600	145306600	-0.4106574157592942
chr5	145305700	145306700	-0.7195250540502934
chr5	145305800	145306800	-0.2747271883210095
chr5	145305900	145306900	-0.0033264625416041336
chr5	145306000	145307000	0.5427886204317991
chr5	145306100	145307100	-0.029971302299706026
chr5	145306200	145307200	-0.16488312262879565
chr5	145306300	145307300	-0.5127056655365166
chr5	145306400	145307400	-0.4753171700295942
chr5	145306500	145307500	-0.04911642916583473
chr5	145306600	145307600	0.021412602019820804
chr5	145306700	145307700	-0.03253308278106485
chr5	145306800	145307800	0.030652641723931836
chr5	145306900	145307900	-0.3615019263872015
chr5	145307000	145308000	-0.061080412780480715
chr5	145307100	145308100	0.10987272687443696
chr5	145307200	145308200	0.14518172130388082
chr5	145307300	145308300	0.4605396959172857
chr5	145307400	145308400	0.6590113459790227
chr5	145307500	145308500	0.2528234556725477
chr5	145307600	145308600	-0.2147596294244873
chr5	145307700	145308700	-0.16507506872190636
chr5	145307800	145308800	-0.3790491937871251
chr5	145307900	145308900	-0.2730318510567644
chr5	145308000	145309000	-0.5555802852178847
chr5	145308100	145309100	-0.7318475577955873
chr5	145308200	145309200	-0.8460687482615079
chr5	145308300	145309300	-0.9909552878517248
chr5	145308400	145309400	-1.7423723301840617
chr5	145308500	145309500	-0.9932247685659292
chr5	145308600	145309600	-1.1982752225673547
chr5	145308700	145309700	-0.6917143087910027
chr5	145308800	145309800	-0.5482467747025458
chr5	145308900	145309900	-0.08869563281653213
chr5	145309000	145310000	-0.15098667043434844
chr5	145309100	145310100	-0.017227357967787564
chr5	145309200	145310200	-0.06931613976531154
chr5	145309300	145310300	0.03719396398530077
chr5	145309400	145310400	0.5624824930318435
chr5	145309500	145310500	0.26858809615602264
chr5	145309600	145310600	1.2073253282660832
chr5	145309700	145310700	0.5196375082688615
chr5	145309800	145310800	0.5301903855244097
chr5	145309900	145310900	-0.20225213287763733
chr5	145310000	145311000	-0.029267385785331293
chr5	145310100	145311100	0.014486765481003753
chr5	145310200	145311200	0.20762998571003105
chr5	145310300	145311300	0.5194568590407823
chr5	145310400	145311400	0.6746231268664947
chr5	145310500	145311500	0.7325438095252995
chr5	145310600	145311600	-0.6044797783906669
chr5	145310700	145311700	-0.7351647345454572
chr5	145310800	145311800	-1.18574563637575
chr5	145310900	145311900	-1.0153914827970951
chr5	145311000	145312000	-1.3386139581285172
chr5	145311100	145312100	-1.4038259757333251
chr5	145311200	145312200	-1.4639011496471404
chr5	145311300	145312300	-1.3766361475565283
chr5	145311400	145312400	-1.240979074692532
chr5	145311500	145312500	-1.5192083704386152
chr5	145311600	145312600	-1.1074080598742544
chr5	145311700	145312700	-1.0141430509121143
chr5	145311800	145312800	-0.20191624945367806
chr5	145311900	145312900	-0.049255140800481545
chr5	145312000	145313000	0.1304961475224737
chr5	145312100	145313100	-0.13324948766600386
chr5	145312200	145313200	-0.18105933249675324
chr5	145312300	145313300	-0.4931839014853738
chr5	145312400	145313400	-0.9198630448986822
chr5	145312500	145313500	-0.557434081676475
chr5	145312600	145313600	-0.08951457740514035
chr5	145312700	145313700	0.5205558521926963
chr5	145312800	145313800	-0.0964624126674388
chr5	145312900	145313900	0.485948470320448
chr5	145313000	145314000	-0.03751922236397396
chr5	145313100	145314100	-0.0464830585782692
chr5	145313200	145314200	-0.4414823822382684
chr5	145313300	145314300	-0.5530345658026259
chr5	145313400	145314400	-0.3601980386353396
chr5	145313500	145314500	-0.6324336527629631
chr5	145313600	145314600	-0.7259182068849641
chr5	145313700	145314700	-1.1604404630075509
chr5	145313800	145314800	-1.9550817964729288
chr5	145313900	145314900	-2.386105783019325
chr5	145314000	145315000	-2.048379959126027
chr5	145315100	145316100	0.12472126385540502
chr5	145315200	145316200	-0.2389948901843133
chr5	145315300	145316300	-1.009300800325334
chr5	145315400	145316400	-0.6254425938186056
chr5	145315500	145316500	-0.731628336472194
chr5	145315600	145316600	-1.3938447909823255
chr5	145315700	145316700	-1.4319620593150784
chr5	145315800	145316800	-1.779408803272354
chr5	145315900	145316900	-2.0828145863754184
chr5	145316000	145317000	-1.6987257054395137
chr5	145316100	145317100	-0.8698069454398626
chr5	145316200	145317200	-0.6484637812556177
chr5	145316300	145317300	0.3230417717710658
chr5	145316400	145317400	-0.3623146539399018
chr5	145316500	145317500	-0.22402393044971933
chr5	145316600	145317600	0.3750667697765972
chr5	145316700	145317700	-0.17668433593427074
chr5	145316800	145317800	0.3799750720529184
chr5	145316900	145317900	0.6005401322086608
chr5	145317000	145318000	0.4071498982210563
chr5	145317100	145318100	0.2927060306627035
chr5	145317200	145318200	0.17922348603082952
chr5	145317300	145318300	-0.6237358405994168
chr5	145317400	145318400	-0.3863937226100606
chr5	145317500	145318500	-0.5037526340406345
chr5	145317600	145318600	-1.2130288894907015
chr5	145317700	145318700	-1.1742842140926235
chr5	145317800	145318800	-1.1683042981905571
chr5	145317900	145318900	-1.3825445531235308
chr5	145318000	145319000	-0.627772782373332
chr5	145318100	145319100	-0.6609822499337169
chr5	145318200	145319200	-0.5402217317568693
chr5	145318300	145319300	-0.5286889715365599
chr5	145318400	145319400	-0.7904705181348451
chr5	145318500	145319500	-0.8366493076577891
chr5	145318600	145319600	-0.6230032190472553
chr5	145318700	145319700	0.5830047170042705
chr5	145318800	145319800	0.24112093583732874
chr5	145318900	145319900	0.4740172156497951
chr5	145319000	145320000	0.13066123742242125
chr5	145319100	145320100	-0.08642482808666316
chr5	145319200	145320200	-0.1729861109546351
chr5	145319300	145320300	0.3693764893298337
chr5	145319400	145320400	-0.2435010921185188
chr5	145319500	145320500	0.036149284955165915
chr5	145319600	145320600	0.38648477171119816
chr5	145319700	145320700	-0.553949719744296
chr5	145319800	145320800	-0.3837826948496289
chr5	145319900	145320900	-0.20359796316599732
chr5	145320000	145321000	-0.532314922792415
chr5	145320100	145321100	-0.590438909671195
chr5	145320200	145321200	-0.18528281553637307
chr5	145320300	145321300	-0.3218383275531603
chr5	145320400	145321400	0.5755661684379745
chr5	145320500	145321500	0.8593249439164227
chr5	145320600	145321600	1.3040781341431749
chr5	145320700	145321700	1.6521812926225048
chr5	145320800	145321800	1.7971273675506017
chr5	145320900	145321900	1.478981661586414
chr5	145321000	145322000	1.664277007124964
chr5	145321100	145322100	1.6533857838751709
chr5	145321200	145322200	1.1281293242338153
chr5	145321300	145322300	1.4196738366849957
chr5	145321400	145322400	1.2751627956427334
chr5	145321500	145322500	1.0500327837515
chr5	145321600	145322600	0.8612037557433412
chr5	145321700	145322700	0.8225026995892635
chr5	145321800	145322800	1.5963312047723643
chr5	145321900	145322900	1.3480475395617233
chr5	145322000	145323000	1.3734810070997392
chr5	145322100	145323100	1.6986187800159378
chr5	145322200	145323200	1.3865420835373592
chr5	145322300	145323300	1.032043684874754
chr5	145322400	145323400	1.1732671073976917
chr5	145322500	145323500	0.4127629814162343
chr5	145322600	145323600	-0.1661856486570666
chr5	145322700	145323700	0.022139358209002792
chr5	145322800	145323800	-0.6881257775861152
chr5	145322900	145323900	-0.6055183972428144
chr5	145323000	145324000	-0.4647066789604997
chr5	145323100	145324100	-1.1590852982319928
chr5	145323200	145324200	-0.7030463719921827
chr5	145323300	145324300	-0.6829061294412708
chr5	145323400	145324400	-0.8284740739522705
chr5	145323500	145324500	-0.0843067447462834
chr5	145323600	145324600	0.3077932527670155
chr5	145323700	145324700	0.19259542586989398
chr5	145323800	145324800	-0.14032692469783484
chr5	145323900	145324900	-0.1050230157475605
chr5	145324000	145325000	-0.52715187696488
chr5	145324100	145325100	-0.11664080739207218
chr5	145324200	145325200	-0.2327901212172183
chr5	145324300	145325300	0.08985812394104416
chr5	145324400	145325400	0.21197970984299155
chr5	145324500	145325500	0.07509872406766321
chr5	145325200	145326200	0.43848523910720216
chr5	145325300	145326300	0.0912751823185268
chr5	145325400	145326400	0.08668072857746993
chr5	145325500	145326500	0.14718708696494226
chr5	145325600	145326600	0.3213347486188093
chr5	145325700	145326700	0.4364549902604012
chr5	145325800	145326800	0.6414489971317711
chr5	145325900	145326900	0.2249918351235161
chr5	145326000	145327000	-0.03501174532798628
chr5	145326100	145327100	-0.3881161220761383
chr5	145326200	145327200	0.34776733943462834
chr5	145326300	145327300	0.10738481607428836
chr5	145326400	145327400	0.15764873511687802
chr5	145326500	145327500	-0.3341965006073179
chr5	145326600	145327600	-0.6618930754587729
chr5	145326700	145327700	-1.1390179250160228
chr5	145326800	145327800	-1.5589017081470384
chr5	145326900	145327900	-1.525607335394255
chr5	145327000	145328000	-1.800235195747897
chr5	145327100	145328100	-1.7473027770639864
chr5	145327200	145328200	-2.003291451082644
chr5	145327300	145328300	-1.3958256052981526
chr5	145327400	145328400	-1.5582558611805262
chr5	145327500	145328500	-1.0695805818042303
chr5	145327600	145328600	-1.190990612592614
chr5	145327700	145328700	-0.1790471098284552
chr5	145327800	145328800	-0.029402731557588317
chr5	145327900	145328900	-0.4627251859520969
chr5	145328000	145329000	-0.5511196770187798
chr5	145328100	145329100	-0.16993491167820604
chr5	145328200	145329200	-0.3697350865269126
chr5	145328300	145329300	-0.5355182972466968
chr5	145328400	145329400	-0.26547551546779663
chr5	145328500	145329500	-0.4956107258893158
chr5	145328600	145329600	0.14330909966666236
chr5	145328700	145329700	0.051292556178184304
chr5	145328800	145329800	-0.2520107821060949
chr5	145328900	145329900	0.09007313439986284
chr5	145331000	145332000	-2.7918803414783353
chr5	145331100	145332100	-1.921185356256372
chr5	145331200	145332200	-1.8435381878893609
chr5	145331300	145332300	-1.639379601048406
chr5	145331700	145332700	-1.4115693012409996
chr5	145331800	145332800	-0.3898213726985714
chr5	145331900	145332900	-0.5301012456185134
chr5	145332000	145333000	-0.979170431463616
chr5	145332100	145333100	-2.00914512356938
chr5	145332200	145333200	-1.3832120140190125
chr5	145332300	145333300	-1.7043405143808703
chr5	145332400	145333400	-1.2710442523728327
chr5	145332500	145333500	-1.1458471021525325
chr5	145332600	145333600	-1.4132483727056837
chr5	145332700	145333700	-0.6433654942033583
chr5	145332800	145333800	-0.8260982864530781
chr5	145332900	145333900	-0.2287975176582616
chr5	145333000	145334000	-0.7257206799547183
chr5	145333100	145334100	0.18498850054661967
chr5	145333200	145334200	-0.20359188847976809
chr5	145333300	145334300	-0.4981156171134404
chr5	145333400	145334400	-0.6446715671904519
chr5	145333500	145334500	-1.4634188944354674
chr5	145333600	145334600	-1.7634000442420354
chr5	145334300	145335300	-3.3978298293692815
chr5	145334400	145335400	-3.9593069962546097
chr5	145334500	145335500	-4.214430825268163
chr5	145334600	145335600	-3.7771880006279517
chr5	145334700	145335700	-4.744730727347406
chr5	145334800	145335800	-3.8221605645089856
chr5	145334900	145335900	-4.535206506363377
chr5	145335000	145336000	-4.435396292274471
chr5	145335100	145336100	-4.4157486077413175
chr5	145335200	145336200	-4.420477198366506
chr5	145335300	145336300	-4.475736758467132
chr5	145335400	145336400	-3.781715515144862
chr5	145335500	145336500	-2.9241122064986027
chr5	145335600	145336600	-3.230571291806117
chr5	145337800	145338800	-1.3833109040289295
chr5	145337900	145338900	-1.379124145749648
chr5	145338000	145339000	-1.4483635203843823
chr5	145338100	145339100	-1.5372189427997291
chr5	145338200	145339200	-1.8338777799697303
chr5	145338300	145339300	-1.8651750562846248
chr5	145338400	145339400	-1.5792927128678227
chr5	145338500	145339500	-1.909672753490134
chr5	145338600	145339600	-1.5208330290443146
chr5	145338700	145339700	-1.2178783975369818
chr5	145338800	145339800	-0.5940268327868206
chr5	145338900	145339900	-0.2757318611243654
chr5	145339000	145340000	-0.8803143256012038
chr5	145339100	145340100	-0.8072481798477703
chr5	145339200	145340200	-1.0055448281072907
chr5	145339300	145340300	-0.8287219214831713
chr5	145339400	145340400	-0.9423265957614168
chr5	145339500	145340500	-0.9521483492890556
chr5	145339600	145340600	-1.548906423160792
chr5	145339700	145340700	-1.533997307921989
chr5	145339800	145340800	-1.9056951340922537
chr5	145339900	145340900	-2.312317487609536
chr5	145340000	145341000	-1.6840672649848003
chr5	145340100	145341100	-1.819778036639513
chr5	145341200	145342200	-0.7419769768580908
chr5	145341300	145342300	-0.9730682196198918
chr5	145341400	145342400	-1.199455541821456
chr5	145341500	145342500	-1.4568821844217057
chr5	145341600	145342600	-1.3727803331191863
chr5	145341700	145342700	-1.6086607113234763
chr5	145341800	145342800	-1.3659676458553092
chr5	145343000	145344000	-2.4224930141629466
chr5	145343100	145344100	-2.653350178084874
chr5	145343200	145344200	-3.1359074935394555
chr5	145343300	145344300	-2.14523741756385
chr5	145343400	145344400	-1.9446418628432167
chr5	145343500	145344500	-1.4473029382734328
chr5	145343600	145344600	-0.7100417312300249
chr5	145343700	145344700	-0.5682674506173284
chr5	145343800	145344800	-0.024526091465342296
chr5	145343900	145344900	-0.6465135853644198
chr5	145344000	145345000	0.20983852672515452
chr5	145344100	145345100	0.11293790611898698
chr5	145344200	145345200	1.2715194708321187
chr5	145344300	145345300	0.6059263582327433
chr5	145344400	145345400	0.5501441296572035
chr5	145344500	145345500	0.10452335276697786
chr5	145344600	145345600	0.13531126718447584
chr5	145344700	145345700	0.4985781139029754
chr5	145344800	145345800	0.5334362773350738
chr5	145344900	145345900	1.367439328083947
chr5	145345000	145346000	0.9006322011566877
chr5	145345100	145346100	0.6705202761156686
chr5	145345200	145346200	0.3660027703958373
chr5	145345300	145346300	0.9339165224245696
chr5	145345400	145346400	0.13828172519437495
chr5	145345500	145346500	0.2643546739758664
chr5	145345600	145346600	-0.3164473244735199
chr5	145345700	145346700	-0.4773056908431322
chr5	145345800	145346800	-1.3307310454393937
chr5	145345900	145346900	-1.5056566370904747
chr5	145346000	145347000	-1.6826775395190428
chr5	145346100	145347100	-0.7622105880522392
chr5	145346200	145347200	-0.5647821656120654
chr5	145346300	145347300	-0.8478420097069208
chr5	145346400	145347400	-0.005154956464678805
chr5	145346500	145347500	-0.5100749964758585
chr5	145346600	145347600	-0.3403439552249825
chr5	145346700	145347700	-1.0021109876126342
chr5	145346800	145347800	-0.7429275464535231
chr5	145346900	145347900	-0.6701086815971574
chr5	145347000	145348000	-0.5967293900543058
chr5	145347100	145348100	-1.4611831458110984
chr5	145347200	145348200	-1.6639821651167692
chr5	145347300	145348300	-1.6032932672272278
chr5	145347400	145348400	-1.5927645719332733
chr5	145347500	145348500	-0.8875936922776201
chr5	145347600	145348600	-0.3583501625244479
chr5	145347700	145348700	0.1405644698073334
chr5	145347800	145348800	-0.1717375040920603
chr5	145347900	145348900	-0.3375552075387593
chr5	145348000	145349000	0.05008547462797593
chr5	145348100	145349100	0.2225312267640162
chr5	145348200	145349200	0.17999109311665695
chr5	145348300	145349300	-0.3031907867625833
chr5	145348400	145349400	-0.8589077189467355
chr5	145348500	145349500	-0.8513869089563361
chr5	145348600	145349600	-1.6258250688950575
chr5	145348700	145349700	-1.6643654638712553
chr5	145348800	145349800	-1.1688777734204945
chr5	145348900	145349900	-0.7379141999627485
chr5	145349000	145350000	-1.2364078651165393
chr5	145349100	145350100	-0.5964977447482747
chr5	145349200	145350200	-0.6987406515364296
chr5	145349300	145350300	-0.4458022847409692
chr5	145349400	145350400	-0.6186364867807158
chr5	145349500	145350500	-0.7985094100457762
chr5	145349600	145350600	-0.34872331126561285
chr5	145349700	145350700	-0.4070234214579505
chr5	145349800	145350800	-0.368546732157515
chr5	145349900	145350900	-0.7611352262344033
chr5	145350000	145351000	-1.5362155166691163
chr5	145350100	145351100	-2.4612141836045685
chr5	145350200	145351200	-2.2328745552433547
chr5	145350300	145351300	-1.5485002041659788
chr5	145350400	145351400	-1.1360217433667803
chr5	145350500	145351500	-1.342231336547415
chr5	145350600	145351600	-1.2579729460878302
chr5	145350700	145351700	-1.1413031543164662
chr5	145350800	145351800	-1.1813028428163816
chr5	145350900	145351900	-1.5203785996309835
chr5	145351000	145352000	-0.545237535992404
chr5	145351100	145352100	-0.26961947495217137
chr5	145351200	145352200	-0.8220085919544716
chr5	145351300	145352300	-1.3472251903110397
chr5	145351400	145352400	-1.8772731436863288
chr5	145351500	145352500	-1.705426891919919
chr5	145351600	145352600	-1.4134037470859149
chr5	145351700	145352700	-0.8448908711370222
chr5	145351800	145352800	-0.7787146144128706
chr5	145351900	145352900	-0.9038109628816956
chr5	145352000	145353000	-1.252221861727955
chr5	145352100	145353100	-0.6934062540048949
chr5	145352200	145353200	-0.4975439110552902
chr5	145352300	145353300	-0.2995000827792279
chr5	145352400	145353400	-0.12154974171808268
chr5	145352500	145353500	-0.03288446001404375
chr5	145352600	145353600	-0.8830795448251486
chr5	145352700	145353700	-1.3440408265091386
chr5	145352800	145353800	-1.4420784680819387
chr5	145352900	145353900	-1.2601435799396212
chr5	145353000	145354000	-0.9165619110432919
chr5	145353100	145354100	-0.931315080102558
chr5	145353200	145354200	-0.9305438464789562
chr5	145353300	145354300	-1.505199991284864
chr5	145353400	145354400	-1.8021572981056184
chr5	145353500	145354500	-2.037415014962069
chr5	145353600	145354600	-0.9793482034036541
chr5	145353700	145354700	-1.1066137022071327
chr5	145353800	145354800	-1.4706205423688987
chr5	145353900	145354900	-1.4118412686165451
chr5	145354000	145355000	-1.7887434892613154
chr5	145354100	145355100	-1.8767404455865115
chr5	145354200	145355200	-1.5500843298631024
chr5	145354300	145355300	-1.0402043679373159
chr5	145354400	145355400	-0.7895122175581454
chr5	145354500	145355500	-0.5241654637615021
chr5	145354600	145355600	-1.2474020022389665
chr5	145354700	145355700	-2.034795912236372
chr5	145354800	145355800	-1.4765308224995355
chr5	145354900	145355900	-1.367887428053746
chr5	145355000	145356000	-1.1340158596047019
chr5	145355100	145356100	-1.6873244965611522
chr5	145355200	145356200	-1.9545197269347576
chr5	145355300	145356300	-1.7098282398179068
chr5	145355400	145356400	-1.1651034775961857
chr5	145355500	145356500	-1.2968470323778951
chr5	145355600	145356600	-0.5040655107201933
chr5	145355700	145356700	-0.2075036479596249
chr5	145355800	145356800	0.10355376695547752
chr5	145355900	145356900	-0.0864255336666366
chr5	145356000	145357000	0.23890137623545915
chr5	145356100	145357100	0.5076393958941547
chr5	145356200	145357200	0.6223193538954185
chr5	145356300	145357300	-0.6677912303570591
chr5	145356400	145357400	-0.7611161298187892
chr5	145356500	145357500	-0.9560019861002635
chr5	145356600	145357600	-1.7265624250301863
chr5	145356700	145357700	-1.567153208419093
chr5	145356800	145357800	-2.2260045614412607
chr5	145356900	145357900	-2.426286987328795
chr5	145357000	145358000	-2.905033486475986
chr5	145357100	145358100	-3.327828946732628
chr5	145357200	145358200	-3.661730171413953
chr5	145357300	145358300	-2.382394851164004
chr5	145357400	145358400	-2.5547744170130837
chr5	145357500	145358500	-2.255656264062232
chr5	145357600	145358600	-2.22424380080814
chr5	145357700	145358700	-2.6221758101966057
chr5	145357800	145358800	-2.741812372466258
chr5	145357900	145358900	-1.8924687949644678
chr5	145358000	145359000	-1.8543987804115583
chr5	145358100	145359100	-1.1607879966977015
chr5	145358200	145359200	-1.3878125378328254
chr5	145358300	145359300	-1.9655762342562464
chr5	145358400	145359400	-2.3528159483379656
chr5	145358500	145359500	-2.361302057737728
chr5	145358600	145359600	-2.203825316666304
chr5	145358700	145359700	-2.0148293874252245
chr5	145358800	145359800	-2.045141181899443
chr5	145358900	145359900	-2.346081418444816
chr5	145359000	145360000	-2.3715020447877677
chr5	145359100	145360100	-2.544381733957396
chr5	145359200	145360200	-1.5686477988345102
chr5	145359300	145360300	-1.851938158873974
chr5	145359400	145360400	-1.3604859320320626
chr5	145359500	145360500	-1.1835675645368138
chr5	145359600	145360600	-1.556754785168581
chr5	145359700	145360700	-0.7755566961301437
chr5	145359800	145360800	-0.8848892362714633
chr5	145359900	145360900	-0.7671492374927709
chr5	145360000	145361000	-0.4288206740925746
chr5	145360100	145361100	-0.2349465549861829
chr5	145360200	145361200	-0.1272914305739592
chr5	145360300	145361300	0.4513671260938789
chr5	145360400	145361400	-0.06081500778511771
chr5	145360500	145361500	-0.5490435352180382
chr5	145360600	145361600	-0.3402073121360264
chr5	145360700	145361700	-0.6682390341506209
chr5	145360800	145361800	-0.3172440248445935
chr5	145360900	145361900	-0.3160814458213419
chr5	145361000	145362000	0.05513265931843002
chr5	145361100	145362100	-0.29550694720414583
chr5	145361200	145362200	-0.8093593344046947
chr5	145361300	145362300	-0.9304169153883562
chr5	145361400	145362400	-0.3668045321673988
chr5	145361500	145362500	0.14243802728518426
chr5	145361600	145362600	0.24372952311660576
chr5	145361700	145362700	0.3824482025798388
chr5	145361800	145362800	0.5052932975041484
chr5	145361900	145362900	-0.06810920604759826
chr5	145362000	145363000	-1.0010985096513976
chr5	145363100	145364100	0.0743713910554911
chr5	145363200	145364200	-0.1735472036458184
chr5	145363300	145364300	-0.08715271026157684
chr5	145363400	145364400	-0.17314551622608165
chr5	145363500	145364500	-0.4736394620787918
chr5	145363600	145364600	-0.9928887776926398
chr5	145363700	145364700	-1.4096077044124649
chr5	145363800	145364800	-2.3177305896500773
chr5	145363900	145364900	-1.9726531265706784
chr5	145364000	145365000	-2.157345834435395
chr5	145364100	145365100	-1.9469384373681613
chr5	145364200	145365200	-1.6416075961423815
chr5	145364300	145365300	-1.3225874346088773
chr5	145364400	145365400	-1.6844204140691073
chr5	145364500	145365500	-1.979485833625184
chr5	145364600	145365600	-2.0576800521474308
chr5	145364700	145365700	-1.7701997692878833
chr5	145364800	145365800	-1.4598580516685993
chr5	145364900	145365900	-1.3309361161918043
chr5	145365000	145366000	-1.0615603357811305
chr5	145365100	145366100	-1.0431640718691422
chr5	145365200	145366200	-1.1108951990379714
chr5	145365300	145366300	-1.0420607988573471
chr5	145365400	145366400	-0.650505094808823
chr5	145365500	145366500	-0.16333388669055254
chr5	145365600	145366600	0.002850069051218457
chr5	145365700	145366700	-0.481337138513225
chr5	145365800	145366800	-0.041935238278474944
chr5	145365900	145366900	-0.5540517069770545
chr5	145366000	145367000	-0.27364719071260163
chr5	145366100	145367100	-0.9547324070762464
chr5	145366200	145367200	-0.6515981844483426
chr5	145366300	145367300	-0.5710858148418976
chr5	145366400	145367400	-0.7659756867868706
chr5	145366500	145367500	-0.6334575416047314
chr5	145366600	145367600	-0.21580346460139452
chr5	145366700	145367700	0.00607156324593235
chr5	145366800	145367800	0.006529940072715283
chr5	145366900	145367900	0.059262503005135976
chr5	145367000	145368000	-0.20570606062665653
chr5	145367100	145368100	0.9046998869536452
chr5	145367200	145368200	0.7283003655159365
chr5	145367300	145368300	0.06770090401692025
chr5	145367400	145368400	0.2293508940176049
chr5	145367500	145368500	-0.05841356347110273
chr5	145367600	145368600	-0.9125984981913552
chr5	145367700	145368700	-1.1722580136121443
chr5	145367800	145368800	-0.9984047790475302
chr5	145367900	145368900	-1.2633447586446145
chr5	145368000	145369000	-1.39162242719796
chr5	145368100	145369100	-1.6225600001413063
chr5	145368200	145369200	-1.1373671207372806
chr5	145368300	145369300	-1.133707109185654
chr5	145368400	145369400	-1.2061031956750752
chr5	145368500	145369500	-1.6771569368926578
chr5	145368600	145369600	-1.3047949660408282
chr5	145368700	145369700	-0.921222351206799
chr5	145368800	145369800	-1.9404019650729305
chr5	145368900	145369900	-1.9962962744873536
chr5	145369000	145370000	-1.820745803673457
chr5	145369100	145370100	-1.3668656833896535
chr5	145374300	145375300	-3.4979268775210977
chr5	145374400	145375400	-3.7308926681605454
chr5	145374500	145375500	-4.472644469945437
chr5	145374600	145375600	-4.053750720072471
chr5	145374700	145375700	-3.794026932023088
chr5	145374800	145375800	-3.315918697722121
chr5	145374900	145375900	-3.2842044277970257
chr5	145375000	145376000	-3.0552800606418473
chr5	145375100	145376100	-2.2959430412860136
chr5	145375200	145376200	-1.863851616736728
chr5	145375300	145376300	-1.2970641105176184
chr5	145375400	145376400	-1.27537669888898
chr5	145375500	145376500	-0.7478819697311495
chr5	145375600	145376600	-1.2875913833690216
chr5	145375700	145376700	-2.2744583907881517
chr5	145375800	145376800	-2.8179938655225487
chr5	145375900	145376900	-2.730294114330856
chr5	145376000	145377000	-2.634067563678922
chr5	145376100	145377100	-3.327386200128
chr5	145376200	145377200	-3.450366947281128
chr5	145376300	145377300	-3.55984046646092
chr5	145376400	145377400	-3.190411332878057
chr5	145376500	145377500	-3.1267727175920275
chr5	145376600	145377600	-2.836568720006518
chr5	145376700	145377700	-2.7018314422398464
chr5	145376800	145377800	-3.6204751080312567
chr5	145376900	145377900	-3.3511176904954687
chr5	145377000	145378000	-3.530220884400599
chr5	145377100	145378100	-3.44160748175547
chr5	145377200	145378200	-3.2867215370605303
chr5	145377300	145378300	-4.112640281704253
chr5	145377400	145378400	-3.8084679259333054
chr5	145377500	145378500	-3.8332826713249113
chr5	145377600	145378600	-3.638285212604125
chr5	145377700	145378700	-2.9207366077343577
chr5	145377800	145378800	-2.004837429936817
chr5	145377900	145378900	-2.26467249180846
chr5	145378000	145379000	-2.3861188828793787
chr5	145378100	145379100	-2.849494010082993
chr5	145378200	145379200	-3.3258102731561654
chr5	145378300	145379300	-2.224475811934107
chr5	145378400	145379400	-2.3927316784996537
chr5	145378500	145379500	-2.3438390209511257
chr5	145378600	145379600	-2.8805692233620053
chr5	145378700	145379700	-2.712441037591476
chr5	145378800	145379800	-2.7087876077295934
chr5	145378900	145379900	-3.2120749450188635
chr5	145379000	145380000	-3.16319827873085
chr5	145379100	145380100	-2.9674992519407284
chr5	145379200	145380200	-2.3741560693187567
chr5	145379300	145380300	-2.6799817708021534
chr5	145379400	145380400	-3.0235285100050726
chr5	145379500	145380500	-3.7295099106084986
chr5	145379600	145380600	-3.38951002403329
chr5	145379700	145380700	-3.5842917915608288
chr5	145379800	145380800	-3.4324219962266205
chr5	145379900	145380900	-3.221132266470915
chr5	145380000	145381000	-3.397494208116507
chr5	145380100	145381100	-3.1884346205005696
chr5	145380200	145381200	-3.3387509735618592
chr5	145380300	145381300	-3.444118185663972
chr5	145380400	145381400	-4.3999749559064725
chr5	145380500	145381500	-4.150443536821828
chr5	145380600	145381600	-4.003237782886342
chr5	145380700	145381700	-4.109525393488004
chr5	145380800	145381800	-4.778549437390988
chr5	145380900	145381900	-4.4071399328590815
chr5	145381000	145382000	-4.494576015436984
chr5	145381100	145382100	-4.772414104968534
chr5	145381200	145382200	-4.335606383231586
chr5	145381300	145382300	-4.181900958910835
chr5	145381400	145382400	-2.9610213289835148
chr5	145381500	145382500	-2.638646516438083
chr5	145381600	145382600	-2.946065458392022
chr5	145381700	145382700	-2.662164051263441
chr5	145381800	145382800	-2.157890540794855
chr5	145381900	145382900	-1.9062460221885045
chr5	145382000	145383000	-1.6059570958344507
chr5	145382100	145383100	-1.766640210199551
chr5	145382200	145383200	-2.1066287322320587
chr5	145382300	145383300	-1.6100527127444548
chr5	145382400	145383400	-1.0039562569648135
chr5	145382500	145383500	-0.7539317688913949
chr5	145382600	145383600	-0.6878416869253167
chr5	145382700	145383700	-1.2087247532546737
chr5	145382800	145383800	-0.9687227887808528
chr5	145382900	145383900	-0.5253924848649829
chr5	145383000	145384000	-0.29310079723617316
chr5	145383100	145384100	-0.15735416078207676
chr5	145383200	145384200	0.09759237284458028
chr5	145383300	145384300	-0.20476235196961412
chr5	145383400	145384400	-0.8318506155055102
chr5	145383500	145384500	-0.514807882881897
chr5	145383600	145384600	-0.16542031454160808
chr5	145383700	145384700	0.5481488651719826
chr5	145383800	145384800	0.6660091663578773
chr5	145383900	145384900	0.22811189587937625
chr5	145384000	145385000	-0.16676233609672544
chr5	145384100	145385100	0.11806151614052805
chr5	145384200	145385200	-0.7875400765286064
chr5	145384300	145385300	-0.5948528696205878
chr5	145384400	145385400	-0.8075997879727557
chr5	145384500	145385500	-1.2524789504431972
chr5	145384600	145385600	-2.0426658605973387
chr5	145384700	145385700	-2.7193281801399483
chr5	145384800	145385800	-3.562151262235864
chr5	145384900	145385900	-4.019185561323559
chr5	145385000	145386000	-4.0863999681321515
chr5	145385100	145386100	-4.003577979754936
chr5	145385200	145386200	-2.8238221859774053
chr5	145385300	145386300	-3.7480089745555967
chr5	145385400	145386400	-3.9014371204836076
chr5	145385500	145386500	-3.7462137629906715
chr5	145385600	145386600	-3.5032393688412142
chr5	145385700	145386700	-3.7253344975402616
chr5	145385800	145386800	-2.7767572236063525
chr5	145385900	145386900	-2.913776380641404
chr5	145386000	145387000	-2.3446751448075975
chr5	145386100	145387100	-2.5786293120217767
chr5	145386200	145387200	-2.9851406415813586
chr5	145386300	145387300	-2.384850797722497
chr5	145386400	145387400	-1.4155777363087672
chr5	145386500	145387500	-1.4248810428961105
chr5	145386600	145387600	-1.3356951455324797
chr5	145386700	145387700	-1.4673928234341538
chr5	145386800	145387800	-2.30726428323823
chr5	145386900	145387900	-1.722626390335578
chr5	145388000	145389000	-1.6128844183783084
chr5	145388100	145389100	-1.5708211748607912
chr5	145388200	145389200	-1.1524253636678492
chr5	145388300	145389300	-0.6970888423544348
chr5	145388400	145389400	-0.96739911606481
chr5	145388500	145389500	-0.14087547609880322
chr5	145388600	145389600	-0.7542191168904114
chr5	145388700	145389700	-0.974792679078622
chr5	145388800	145389800	-1.9219989460140503
chr5	145388900	145389900	-1.4300810220382558
chr5	145389000	145390000	-2.117181713567128
chr5	145389100	145390100	-2.182847221113259
chr5	145389200	145390200	-2.530217247575472
chr5	145389300	145390300	-2.416466660155176
chr5	145389400	145390400	-2.2314202040853988
chr5	145389500	145390500	-3.191895238358565
chr5	145389600	145390600	-3.1294165903792623
chr5	145389700	145390700	-2.792651722154373
chr5	145389800	145390800	-2.3351793645559304
chr5	145389900	145390900	-2.5102653853743444
chr5	145390000	145391000	-2.179594557942743
chr5	145390100	145391100	-2.2719049937838243
chr5	145390200	145391200	-1.5491367528274942
chr5	145390300	145391300	-2.1803042406229687
chr5	145390400	145391400	-2.912101070228972
chr5	145390500	145391500	-3.5064817397909374
chr5	145390600	145391600	-3.6494240191455742
chr5	145390700	145391700	-4.57218625027343
chr5	145390800	145391800	-4.979665632316258
chr5	145390900	145391900	-4.999592962097832
chr5	145391000	145392000	-4.530176493119394
chr5	145391100	145392100	-5.067179487320622
chr5	145391200	145392200	-5.3956187276122405
chr5	145391300	145392300	-5.377544238009472
chr5	145391400	145392400	-5.628470621870696
chr5	145391500	145392500	-4.219363363646115
chr5	145391600	145392600	-4.131182952110213
chr5	145391700	145392700	-4.200389648362677
chr5	145391800	145392800	-3.9855738474197264
chr5	145391900	145392900	-3.3944407526828915
chr5	145392000	145393000	-3.784441750814753
chr5	145392100	145393100	-2.9656121862863936
chr5	145392200	145393200	-2.8167222581794675
chr5	145392300	145393300	-2.55032873449676
chr5	145392400	145393400	-1.9076964231117604
chr5	145392500	145393500	-2.7777789363619725
chr5	145392600	145393600	-2.225981148042543
chr5	145392700	145393700	-1.1268008193797554
chr5	145392800	145393800	-1.447821572920223
chr5	145392900	145393900	-1.707788642757459
chr5	145393000	145394000	-1.8757378631889712
chr5	145393100	145394100	-1.8501135975502896
chr5	145393200	145394200	-1.972888826895276
chr5	145393300	145394300	-1.6550705549105873
chr5	145393400	145394400	-1.5970943793244807
chr5	145394500	145395500	-1.3521316560608274
chr5	145394600	145395600	-1.2756196584188273
chr5	145394700	145395700	-1.5890768797557129
chr5	145394800	145395800	-1.9461591343071751
chr5	145394900	145395900	-2.605920929312264
chr5	145395000	145396000	-2.1718202664287
chr5	145395100	145396100	-2.068073852785598
chr5	145395200	145396200	-1.8073209232913856
chr5	145395300	145396300	-1.7673044578091934
chr5	145395400	145396400	-1.29174772012173
chr5	145396500	145397500	-0.9839602337338648
chr5	145396600	145397600	-0.4984728368831263
chr5	145396700	145397700	0.002608718636833753
chr5	145396800	145397800	0.07754374286183288
chr5	145396900	145397900	-0.13182941739698725
chr5	145397000	145398000	-0.8407231986096545
chr5	145397100	145398100	-0.5278241020081946
chr5	145397200	145398200	-0.02496898247023264
chr5	145397300	145398300	0.6740907746098428
chr5	145397400	145398400	0.5197505066679063
chr5	145397500	145398500	0.5176608638407338
chr5	145397600	145398600	0.7523233237244342
chr5	145397700	145398700	0.2726796382978321
chr5	145397800	145398800	-0.18244609947322224
chr5	145397900	145398900	-0.21727136474610906
chr5	145398000	145399000	-0.4842967929515464
chr5	145398100	145399100	0.2412105767996536
chr5	145398200	145399200	-0.25839261393970675
chr5	145398300	145399300	-1.1820967121936856
chr5	145398400	145399400	-1.5119034858817193
chr5	145398500	145399500	-1.7326628437813372
chr5	145398600	145399600	-2.1113626260201417
chr5	145398700	145399700	-1.8165854231837693
chr5	145398800	145399800	-1.7538160573701398
chr5	145398900	145399900	-1.7271580048058477
chr5	145399000	145400000	-1.0441118177756612
chr5	145399100	145400100	-2.501927682502564
chr5	145399200	145400200	-2.1261017679077865
chr5	145399300	145400300	-1.6411410605448118
chr5	145399400	145400400	-1.4314342621792548
chr5	145399500	145400500	-0.8126986170603867
chr5	145399600	145400600	-0.5883248884822354
chr5	145399700	145400700	-0.5034577449573315
chr5	145399800	145400800	-0.3794640303851276
chr5	145399900	145400900	-0.2640169584646304
chr5	145400000	145401000	-0.6442480675659834
chr5	145400100	145401100	0.5288328693294099
chr5	145400200	145401200	0.17198434115857145
chr5	145400300	145401300	-0.3042471166304639
chr5	145400400	145401400	-0.7261969056024263
chr5	145400500	145401500	-0.48723907531049
chr5	145400600	145401600	-0.92152527753278
chr5	145400700	145401700	-1.3814077922820551
chr5	145400800	145401800	-1.6782808340049704
chr5	145400900	145401900	-1.1298119056972773
chr5	145401000	145402000	-1.1892343922344148
chr5	145401100	145402100	-1.3389257322136634
chr5	145401200	145402200	-1.2208965286327362
chr5	145401300	145402300	-0.8002457306720316
chr5	145401400	145402400	-0.2780037425762753
chr5	145401500	145402500	-1.3270851261465002
chr5	145401600	145402600	-1.5204236178090065
chr5	145401700	145402700	-1.3750144658108543
chr5	145401800	145402800	-1.3669738779922858
chr5	145401900	145402900	-2.0040538778403563
chr5	145402000	145403000	-2.6131033464512585
chr5	145402100	145403100	-3.327180171921185
chr5	145402200	145403200	-3.184945288067147
chr5	145402300	145403300	-3.285567717091668
chr5	145402400	145403400	-4.13034613984912
chr5	145402500	145403500	-3.2341338092741423
chr5	145402600	145403600	-2.9997747079883625
chr5	145402700	145403700	-3.4968168381549667
chr5	145402800	145403800	-3.429140937991429
chr5	145402900	145403900	-3.3452730136499444
chr5	145403000	145404000	-2.1087265551580088
chr5	145403100	145404100	-1.7666568724581757
chr5	145403200	145404200	-1.6417609016970467
chr5	145403300	145404300	-1.3777968852701912
chr5	145403400	145404400	-1.1265699372336448
chr5	145403500	145404500	-1.4594789640070525
chr5	145403600	145404600	-1.507582372312558
chr5	145403700	145404700	-0.8015473984599131
chr5	145403800	145404800	-1.0608933899176514
chr5	145403900	145404900	-0.7712499080886839
chr5	145404000	145405000	-1.5603455075758135
chr5	145404100	145405100	-1.4166564559642014
chr5	145404200	145405200	-1.7491114415346356
chr5	145404300	145405300	-1.9129056314936697
chr5	145404400	145405400	-2.2002437206470766
chr5	145404500	145405500	-2.464108107618764
chr5	145404600	145405600	-2.2445867848619
chr5	145404700	145405700	-2.5162233205829923
chr5	145405800	145406800	-3.6433041018318537
chr5	145405900	145406900	-4.284043298418151
chr5	145406000	145407000	-4.050605556323403
chr5	145406100	145407100	-4.333777964886042
chr5	145406200	145407200	-3.7328498514795823
chr5	145406300	145407300	-3.747141984327542
chr5	145406400	145407400	-3.9475738505399938
chr5	145406500	145407500	-4.373051239651173
chr5	145406600	145407600	-4.033451691883449
chr5	145406700	145407700	-4.1817928228863215
chr5	145406800	145407800	-3.803734960769473
chr5	145406900	145407900	-3.6382667719522614
chr5	145407000	145408000	-3.494726518178618
chr5	145407100	145408100	-3.649816781413061
chr5	145407200	145408200	-3.679740794557525
chr5	145407300	145408300	-3.195632840971772
chr5	145407400	145408400	-3.052752004468123
chr5	145407500	145408500	-2.263764876432285
chr5	145407600	145408600	-2.2299746585973583
chr5	145407700	145408700	-2.549440897471903
chr5	145407800	145408800	-1.8048784552356762
chr5	145407900	145408900	-1.4794792375341437
chr5	145408500	145409500	-3.3613090714566454
chr5	145408600	145409600	-3.700332462864884
chr5	145408700	145409700	-3.413015812006856
chr5	145409800	145410800	-3.495801735556618
chr5	145409900	145410900	-4.068355024845888
chr5	145410000	145411000	-5.010301638704311
chr5	145410100	145411100	-5.6130483990410855
chr5	145410200	145411200	-5.240597075010541
chr5	145410300	145411300	-4.447616061842309
chr5	145410400	145411400	-4.581995128994304
chr5	145410500	145411500	-3.918265172921176
chr5	145410600	145411600	-4.121403429971963
chr5	145410700	145411700	-3.479736183727792
chr5	145410800	145411800	-4.000447169240439
chr5	145410900	145411900	-3.5960604206294167
chr5	145411000	145412000	-3.702146191738243
chr5	145411100	145412100	-3.78903516531178
chr5	145411200	145412200	-4.22747989476591
chr5	145411300	145412300	-4.3470950952313325
chr5	145411400	145412400	-4.2519642628040994
chr5	145411500	145412500	-4.096165017116266
chr5	145411600	145412600	-3.8312395739918483
chr5	145411700	145412700	-4.766838969627828
chr5	145411800	145412800	-4.786424831731342
chr5	145411900	145412900	-4.500565593582997
chr5	145412000	145413000	-4.4183887848096415
chr5	145412100	145413100	-4.8343680189034846
chr5	145412200	145413200	-5.273781096418187
chr5	145412300	145413300	-5.870233256453547
chr5	145412400	145413400	-6.148912894382054
chr5	145412500	145413500	-6.8453257111293535
chr5	145412600	145413600	-7.111219609661148
chr5	145412700	145413700	-5.655572627154733
chr5	145412800	145413800	-5.988350661697996
chr5	145412900	145413900	-6.123159467676118
chr5	145413000	145414000	-6.377908155906041
chr5	145413100	145414100	-5.638065638076879
chr5	145413200	145414200	-5.6025313080449815
chr5	145413300	145414300	-4.951961126576791
chr5	145413400	145414400	-5.456069994085107
chr5	145413500	145414500	-4.810024696522717
chr5	145413600	145414600	-5.281776213675541
chr5	145413700	145414700	-6.139845665098388
chr5	145413800	145414800	-5.93682344128232
chr5	145413900	145414900	-6.665579601048764
chr5	145414000	145415000	-6.390347049305396
chr5	145414100	145415100	-6.5747384152856325
chr5	145414200	145415200	-6.269651743737482
chr5	145414300	145415300	-5.903827187509067
chr5	145414400	145415400	-4.9976458687936285
chr5	145415700	145416700	-5.785751282262328
chr5	145415800	145416800	-5.875312851673416
chr5	145415900	145416900	-6.517105963244327
chr5	145416000	145417000	-6.712453998852889
chr5	145416100	145417100	-7.623669589373348
chr5	145416200	145417200	-7.279794765997237
chr5	145416300	145417300	-7.620526299783273
chr5	145416400	145417400	-8.123920583986749
chr5	145416500	145417500	-8.268355618779104
chr5	145416600	145417600	-7.772059855113553
chr5	145416700	145417700	-7.73949410966812
chr5	145416800	145417800	-7.801206082851468
chr5	145416900	145417900	-8.248686894224527
chr5	145417000	145418000	-8.545634109675197
chr5	145417100	145418100	-8.332817783637703
chr5	145417200	145418200	-8.706947070195104
chr5	145417300	145418300	-9.048458820556924
chr5	145417400	145418400	-9.211394562645276
chr5	145417500	145418500	-9.409729840798873
chr5	145417600	145418600	-9.428078450868783
chr5	145417700	145418700	-9.972053062447378
chr5	145417900	145418900	-9.066626895033307
chr5	145424900	145425900	-3.2042180074189366
chr5	145425000	145426000	-2.6893370211491807
chr5	145425100	145426100	-1.6771867407869387
chr5	145425200	145426200	-1.3753696598391478
chr5	145425300	145426300	-1.1426914147252687
chr5	145425400	145426400	-0.9512667114558566
chr5	145425500	145426500	-1.017555737124242
chr5	145425600	145426600	-0.8372783252977529
chr5	145425700	145426700	-0.8793200550732807
chr5	145425800	145426800	-0.8993919543143265
chr5	145425900	145426900	-0.6108470230989089
chr5	145426000	145427000	-1.0997575680605207
chr5	145426100	145427100	-1.877411537364536
chr5	145426200	145427200	-1.7684943074003583
chr5	145426300	145427300	-1.8906649937355973
chr5	145426400	145427400	-2.484443319971967
chr5	145426500	145427500	-2.7393420545308387
chr5	145426600	145427600	-2.5043923106453985
chr5	145426700	145427700	-1.6877921339431583
chr5	145426800	145427800	-1.4887572356217391
chr5	145426900	145427900	-1.2721109377732744
chr5	145427000	145428000	-0.6482343285435657
chr5	145427100	145428100	-0.3078787484447335
chr5	145427200	145428200	-0.8770966204495675
chr5	145427300	145428300	-1.178613311158454
chr5	145427400	145428400	-0.7891023314514054
chr5	145427500	145428500	-0.584716016721835
chr5	145427600	145428600	-0.8826401826936912
chr5	145427700	145428700	-0.8742537074587422
chr5	145427800	145428800	-1.2666669608880834
chr5	145427900	145428900	-1.6807548891213158
chr5	145428000	145429000	-1.9024625475382368
chr5	145428100	145429100	-2.065637371707944
chr5	145428200	145429200	-2.2464723466356147
chr5	145428300	145429300	-1.7332362459124533
chr5	145428400	145429400	-1.2118650137177194
chr5	145428500	145429500	-1.0314918982013714
chr5	145428600	145429600	-0.4057301128816859
chr5	145428700	145429700	-0.4616094891737951
chr5	145428800	145429800	-0.7546461550640904
chr5	145428900	145429900	-0.17157394800869305
chr5	145429000	145430000	-0.008778797058447755
chr5	145429100	145430100	0.1979352641521417
chr5	145429200	145430200	0.587423085656214
chr5	145429300	145430300	0.6097549562958277
chr5	145429400	145430400	-0.9544666772856424
chr5	145429500	145430500	-1.363428832836841
chr5	145429600	145430600	-0.9270281374396032
chr5	145429700	145430700	-1.3195933332818648
chr5	145429800	145430800	-1.0907505231878625
chr5	145429900	145430900	-1.2613722566436838
chr5	145430000	145431000	-1.5273725078888871
chr5	145431100	145432100	-0.12368824969267593
chr5	145431200	145432200	0.09120477585727248
chr5	145431300	145432300	-0.2710956392028686
chr5	145431400	145432400	-0.7560939124909639
chr5	145432500	145433500	0.7125734051271321
chr5	145432600	145433600	0.9600920284114032
chr5	145432700	145433700	1.4838038392128086
chr5	145432800	145433800	1.776298149921393
chr5	145432900	145433900	1.6225712499785248
chr5	145433000	145434000	2.362811254261542
chr5	145433100	145434100	1.8865749908019025
chr5	145433200	145434200	2.265615729052246
chr5	145433300	145434300	1.5341081564698718
chr5	145433400	145434400	1.0131419758182536
chr5	145433500	145434500	0.2213917606636666
chr5	145433600	145434600	0.05255452672639587
chr5	145433700	145434700	-0.1635922048038438
chr5	145433800	145434800	-0.9956052015961668
chr5	145433900	145434900	-0.2792503698230297
chr5	145434000	145435000	-0.48717632426057683
chr5	145434100	145435100	-0.4353802928948964
chr5	145434200	145435200	-1.857580646871673
chr5	145434300	145435300	-1.6884557181670936
chr5	145434400	145435400	-2.389472466009421
chr5	145434500	145435500	-2.090540492780232
chr5	145434600	145435600	-1.7319963225304282
chr5	145434700	145435700	-1.5453122643234058
chr5	145434800	145435800	-1.828260703084751
chr5	145434900	145435900	-2.0504376260050825
chr5	145435000	145436000	-2.925821675514832
chr5	145435100	145436100	-1.5750982871320411
chr5	145435200	145436200	-0.9702373019693876
chr5	145435300	145436300	-1.021071862784593
chr5	145435400	145436400	-0.1190260080146602
chr5	145435500	145436500	-0.6270528905692287
chr5	145435600	145436600	-0.3366578802268124
chr5	145435700	145436700	-1.2300480359052346
chr5	145435800	145436800	-0.40181906053847455
chr5	145435900	145436900	-0.2591336343847732
chr5	145436000	145437000	0.928298221416635
chr5	145436100	145437100	0.297497560597019
chr5	145436200	145437200	0.8326077320885188
chr5	145436300	145437300	1.342747313375778
chr5	145436400	145437400	1.8054570213534853
chr5	145436500	145437500	2.2555977287689166
chr5	145436600	145437600	2.104977451523631
chr5	145436700	145437700	2.886129774935558
chr5	145436800	145437800	2.6183984589003075
chr5	145436900	145437900	2.462611506673921
chr5	145437000	145438000	1.9662046456318771
chr5	145437100	145438100	1.6207370692424306
chr5	145437200	145438200	0.9089928784448508
chr5	145437300	145438300	0.3188512425952274
chr5	145437400	145438400	-0.04693753466320248
chr5	145437500	145438500	-0.40180455191978864
chr5	145437600	145438600	-1.297021204366812
chr5	145437700	145438700	-1.832482174541304
chr5	145437800	145438800	-1.7244098066284024
chr5	145437900	145438900	-1.7661892594902786
chr5	145438000	145439000	-1.9211461327358657
chr5	145438100	145439100	-2.500119159159914
chr5	145438200	145439200	-2.3713436586000003
chr5	145438300	145439300	-2.1010963555865847
chr5	145438400	145439400	-1.9362036535947296
chr5	145438500	145439500	-1.1826199242653708
chr5	145438600	145439600	-0.6576084289346207
chr5	145438700	145439700	-0.2677817880897609
chr5	145438800	145439800	-0.8017493070573759
chr5	145438900	145439900	-0.9254854282769319
chr5	145439000	145440000	-0.7155393342899558
chr5	145439100	145440100	-0.17801211378643514
chr5	145439200	145440200	-0.2591067893337325
chr5	145439300	145440300	-0.021688955395123825
chr5	145439400	145440400	-0.2052143128179809
chr5	145439500	145440500	-0.8648329838287417
chr5	145439600	145440600	-1.3813798177587229
chr5	145439700	145440700	-1.6665701758667355
chr5	145439800	145440800	-1.9160469701174991
chr5	145439900	145440900	-1.306286190504739
chr5	145440000	145441000	-0.943770509285057
chr5	145440100	145441100	-1.2598129883477538
chr5	145440200	145441200	-1.3192544889245372
chr5	145440300	145441300	-1.826530772585736
chr5	145440400	145441400	-1.9366146176652104
chr5	145440500	145441500	-1.5532558396034577
chr5	145440600	145441600	-1.4763012947245602
chr5	145440700	145441700	-1.1382984957553244
chr5	145440800	145441800	-1.041340639199146
chr5	145440900	145441900	-1.4151785861637098
chr5	145441000	145442000	-1.7170401919055556
chr5	145441100	145442100	-1.3614340690103166
chr5	145441200	145442200	-1.6632443426275698
chr5	145441300	145442300	-1.5174443977949963
chr5	145441400	145442400	-2.0551857405334744
chr5	145441500	145442500	-2.3030056412926867
chr5	145441600	145442600	-1.9273836039578318
chr5	145441700	145442700	-2.105720691379625
chr5	145441800	145442800	-0.9820648224291002
chr5	145441900	145442900	-0.7343869148907806
chr5	145442000	145443000	0.09188563379128176
chr5	145442100	145443100	0.14689725299745932
chr5	145442200	145443200	1.2270532226971305
chr5	145442300	145443300	1.5789220320391502
chr5	145442400	145443400	2.3350090787663924
chr5	145442500	145443500	2.5628209094716685
chr5	145442600	145443600	2.522529671051434
chr5	145442700	145443700	2.403133657252323
chr5	145442800	145443800	1.907750639145093
chr5	145442900	145443900	1.7947598566576997
chr5	145443000	145444000	1.482712761008503
chr5	145443100	145444100	2.1229242071540098
chr5	145443200	145444200	1.5762576832863735
chr5	145443300	145444300	1.5840464620831864
chr5	145443400	145444400	1.1900471866289215
chr5	145443500	145444500	0.5043631921619189
chr5	145443600	145444600	0.8990020056605508
chr5	145443700	145444700	0.8788380007254345
chr5	145443800	145444800	0.64008533699437
chr5	145443900	145444900	0.7425105325534831
chr5	145444000	145445000	-0.23343717573113942
chr5	145444100	145445100	-1.0371301093206478
chr5	145444200	145445200	-1.4054677359943737
chr5	145444300	145445300	-2.312532195175251
chr5	145444400	145445400	-2.3050847616037378
chr5	145444500	145445500	-1.407967954785909
chr5	145444600	145445600	-1.4547128154341908
chr5	145444700	145445700	-1.9178325755749648
chr5	145444800	145445800	-1.098452744197577
chr5	145444900	145445900	-1.2175895212281451
chr5	145445000	145446000	-0.4914677070660285
chr5	145445100	145446100	-0.3236007966161901
chr5	145445200	145446200	0.3290709681577741
chr5	145445300	145446300	0.4692137735764662
chr5	145445400	145446400	0.6812644765499499
chr5	145445500	145446500	-0.08679232326741877
chr5	145445600	145446600	-0.5010008203162636
chr5	145445700	145446700	-0.9689298000643844
chr5	145445800	145446800	-2.062022937534165
chr5	145445900	145446900	-2.5837682950761343
chr5	145446000	145447000	-2.9746434085346
chr5	145446100	145447100	-2.5274374012797924
chr5	145446200	145447200	-2.8113609329961657
chr5	145446300	145447300	-2.9731765687710863
chr5	145446400	145447400	-3.600663490077481
chr5	145447900	145448900	-0.08775382738422388
chr5	145448000	145449000	0.2244357902523073
chr5	145448100	145449100	0.7635885725649768
chr5	145448200	145449200	0.4599155525054827
chr5	145448300	145449300	0.5460173576169187
chr5	145448400	145449400	0.6142669395930725
chr5	145448500	145449500	0.31712073493197424
chr5	145448600	145449600	-0.050189266766901934
chr5	145448700	145449700	0.2201766269189612
chr5	145448800	145449800	0.1075760706774204
chr5	145448900	145449900	0.6391557172716273
chr5	145449000	145450000	0.8427020524582504
chr5	145449100	145450100	0.4199820674332956
chr5	145449200	145450200	0.7657856033508641
chr5	145449300	145450300	0.06303523739243945
chr5	145449400	145450400	0.040703278856345136
chr5	145449500	145450500	0.3971248814391564
chr5	145449600	145450600	0.7978049063891908
chr5	145449700	145450700	0.7286654906777464
chr5	145449800	145450800	1.0424935805028614
chr5	145449900	145450900	0.5864504377245097
chr5	145450000	145451000	0.09708653338964811
chr5	145450100	145451100	0.12722144345276426
chr5	145450200	145451200	0.2591384075936774
chr5	145450300	145451300	0.8935245731056985
chr5	145450400	145451400	1.0353861646262967
chr5	145450500	145451500	1.1675230545489046
chr5	145450600	145451600	1.240634079011093
chr5	145450700	145451700	0.6346318348979134
chr5	145450800	145451800	0.006330643804311839
chr5	145450900	145451900	0.1831635110073662
chr5	145451000	145452000	0.05738410634332858
chr5	145451100	145452100	-0.14019978657024948
chr5	145451200	145452200	-0.3579200353236841
chr5	145451300	145452300	-0.39725421273011735
chr5	145451400	145452400	-0.8598620558042375
chr5	145451500	145452500	-0.7411763737530874
chr5	145451600	145452600	-0.8732518908783264
chr5	145451700	145452700	-0.5541433603064456
chr5	145451800	145452800	-0.014092248998977859
chr5	145451900	145452900	0.26498309766821426
chr5	145452000	145453000	0.5191984155206871
chr5	145452100	145453100	0.6842269657748908
chr5	145452200	145453200	0.6523622398097171
chr5	145452300	145453300	0.7311435518039114
chr5	145452400	145453400	0.4354662962634814
chr5	145452500	145453500	-0.8396010627001005
chr5	145452600	145453600	-0.9666769404116988
chr5	145452700	145453700	-0.6429962926892505
chr5	145452800	145453800	-0.4001733161541737
chr5	145452900	145453900	-0.7283184348553197
chr5	145453000	145454000	-0.8163284697954558
chr5	145453100	145454100	-0.8508699037907427
chr5	145453200	145454200	-1.3687379945178446
chr5	145453300	145454300	-2.293246355531335
chr5	145453400	145454400	-1.7736785668831725
chr5	145453500	145454500	-1.2209437685959883
chr5	145453600	145454600	-1.518349579729307
chr5	145453700	145454700	-1.6263024884518549
chr5	145453800	145454800	-2.405138332096364
chr5	145453900	145454900	-2.7447038094746
chr5	145454000	145455000	-3.2424127033278087
chr5	145454900	145455900	-0.5845515203977923
chr5	145455000	145456000	-0.025710092501689253
chr5	145455100	145456100	-0.4503654011847239
chr5	145455200	145456200	-0.5124107037446779
chr5	145455300	145456300	-0.1306131421465843
chr5	145455400	145456400	0.303859805265946
chr5	145455500	145456500	-0.3435101711381205
chr5	145455600	145456600	-0.0689940398634857
chr5	145455700	145456700	-1.0016643937621914
chr5	145455800	145456800	-0.8515491309539408
chr5	145455900	145456900	-1.4595876061146125
chr5	145456000	145457000	-1.65561635538973
chr5	145456100	145457100	-2.4949683131610683
chr5	145456200	145457200	-2.6733703866599408
chr5	145456300	145457300	-2.3839957250856374
chr5	145456400	145457400	-3.1194670796660486
chr5	145456500	145457500	-2.757671293085013
chr5	145456600	145457600	-1.9925882471668683
chr5	145456700	145457700	-1.4994069795988716
chr5	145456800	145457800	-1.6979579690882234
chr5	145456900	145457900	-1.4692388370381957
chr5	145457000	145458000	-0.8110052110251363
chr5	145457100	145458100	-0.5126540891121619
chr5	145457200	145458200	-0.7407872495265039
chr5	145457300	145458300	-1.1329999888036344
chr5	145457400	145458400	-0.7033166354079091
chr5	145457500	145458500	-0.2577913708940131
chr5	145457600	145458600	-0.9769838148620916
chr5	145457700	145458700	-0.3923314723268727
chr5	145457800	145458800	0.29938170499140904
chr5	145457900	145458900	0.3123372412345278
chr5	145458000	145459000	0.12649226428660346
chr5	145458100	145459100	0.37895737511709227
chr5	145458200	145459200	0.4955711971429607
chr5	145458300	145459300	0.20959278373510307
chr5	145458400	145459400	0.4421448465245952
chr5	145458500	145459500	0.2819661756689633
chr5	145458600	145459600	0.023547752630539084
chr5	145458700	145459700	-0.30419962995812816
chr5	145458800	145459800	-1.3385013082932389
chr5	145458900	145459900	-1.0618697295385011
chr5	145459000	145460000	-1.3707343428168537
chr5	145459100	145460100	-1.2887683025562644
chr5	145459200	145460200	-1.4339290823437394
chr5	145459300	145460300	-1.315735249541056
chr5	145459400	145460400	-2.34952031230208
chr5	145459500	145460500	-1.7422684279274163
chr5	145459600	145460600	-1.4966685199381395
chr5	145459700	145460700	-1.3521900623710676
chr5	145459800	145460800	-0.7054379592279091
chr5	145459900	145460900	-0.6058644996622206
chr5	145460000	145461000	-0.016689156507741085
chr5	145460100	145461100	0.06769563049382013
chr5	145460200	145461200	0.7258100633910028
chr5	145460300	145461300	0.9646167982680954
chr5	145460400	145461400	1.7171455902344306
chr5	145460500	145461500	1.551748380738072
chr5	145460600	145461600	1.2162554159424754
chr5	145460700	145461700	0.9754336942272084
chr5	145460800	145461800	1.2625171229057188
chr5	145460900	145461900	1.1328005308708944
chr5	145461000	145462000	0.5070236975293451
chr5	145461100	145462100	1.0945188696204833
chr5	145461200	145462200	0.7515918490866379
chr5	145461300	145462300	0.6613082932554946
chr5	145461400	145462400	0.22259528984641927
chr5	145461500	145462500	-0.15646806565151616
chr5	145461600	145462600	0.4339324539038994
chr5	145461700	145462700	0.5170772966884181
chr5	145461800	145462800	0.7419182865978005
chr5	145461900	145462900	0.2254302868391375
chr5	145462000	145463000	0.5516838735704906
chr5	145462100	145463100	-0.4227760715485853
chr5	145462200	145463200	-0.20278648568109853
chr5	145462300	145463300	-0.38494788779137606
chr5	145463400	145464400	-1.5571064919135975
chr5	145463500	145464500	-0.6282496781105859
chr5	145463600	145464600	-0.1494408571112436
chr5	145463700	145464700	-0.12264959612675365
chr5	145463800	145464800	0.3066307537935997
chr5	145463900	145464900	-0.14631802745504646
chr5	145464000	145465000	-0.8473104577328656
chr5	145464100	145465100	-0.8101948040165736
chr5	145464200	145465200	-0.6222057452296114
chr5	145464300	145465300	-0.6920874451340293
chr5	145464400	145465400	-0.06940578201260522
chr5	145464500	145465500	-0.6730843856065166
chr5	145464600	145465600	-0.9654196872546116
chr5	145464700	145465700	-0.7674351046743244
chr5	145464800	145465800	-0.35792443341816305
chr5	145464900	145465900	0.16253403730124555
chr5	145465000	145466000	0.6038731288844971
chr5	145465100	145466100	0.15124030261030635
chr5	145465200	145466200	-0.21919436543869555
chr5	145465300	145466300	0.02416647006122724
chr5	145465400	145466400	-0.015885843750531883
chr5	145465500	145466500	-0.2113963968676449
chr5	145465600	145466600	-0.074008411764553
chr5	145465700	145466700	-0.4561448830400542
chr5	145465800	145466800	-1.0176748546565475
chr5	145465900	145466900	-1.702180129274823
chr5	145466000	145467000	-1.0607845012158386
chr5	145466100	145467100	-1.020849322117293
chr5	145466200	145467200	-0.6015242722764951
chr5	145466300	145467300	-0.8044180947700278
chr5	145466400	145467400	-0.2434109926801034
chr5	145466500	145467500	0.09070237733540408
chr5	145466600	145467600	0.014841238085886372
chr5	145466700	145467700	0.03990879708447645
chr5	145466800	145467800	0.12475963548602514
chr5	145466900	145467900	0.11080004108787647
chr5	145467000	145468000	-0.6705832658482677
chr5	145467100	145468100	-0.3932082404509281
chr5	145467200	145468200	-0.8776449128558245
chr5	145467300	145468300	-1.0298760023031102
chr5	145467400	145468400	-2.175528181046808
chr5	145467500	145468500	-1.9463834893279093
chr5	145467600	145468600	-1.995688335388804
chr5	145467700	145468700	-2.093771993815086
chr5	145467800	145468800	-2.0578439013878747
chr5	145467900	145468900	-1.5353373453505004
chr5	145468000	145469000	-1.361698726543737
chr5	145468100	145469100	-1.5211388130286487
chr5	145468200	145469200	-1.3480764537717465
chr5	145468300	145469300	-1.5784423648521293
chr5	145468400	145469400	-1.5769229398622406
chr5	145468500	145469500	-1.7332441869021349
chr5	145468600	145469600	-1.5809523098059044
chr5	145468700	145469700	-1.6312836250656784
chr5	145468800	145469800	-1.564856290654869
chr5	145468900	145469900	-1.6259409204504636
chr5	145469000	145470000	-1.5510325240458858
chr5	145469100	145470100	-1.621250603784537
chr5	145469200	145470200	-1.4115934324393675
chr5	145469300	145470300	-0.9622840509130848
chr5	145469400	145470400	-0.3209418751900004
chr5	145469800	145470800	-1.0587363031594446
chr5	145469900	145470900	-0.9175008192216062
chr5	145470000	145471000	-0.5627095079633825
chr5	145470100	145471100	0.03369886318891841
chr5	145470200	145471200	0.2774190330689445
chr5	145470300	145471300	0.02182641231567209
chr5	145470400	145471400	-0.14376532422094496
chr5	145470500	145471500	0.3611143102492375
chr5	145470600	145471600	-0.031509554207264666
chr5	145470700	145471700	0.7371113144651041
chr5	145470800	145471800	1.2947088685700143
chr5	145470900	145471900	0.2863676386662413
chr5	145471000	145472000	-0.33570545556322723
chr5	145471100	145472100	-0.9994426033670444
chr5	145471200	145472200	-1.191076732906678
chr5	145471300	145472300	-0.8591562935843703
chr5	145471400	145472400	-1.1101671425946953
chr5	145471500	145472500	-1.4841431953333122
chr5	145471600	145472600	-1.4514089160890575
chr5	145471700	145472700	-1.3578356519088086
chr5	145471800	145472800	-1.5478936522321085
chr5	145471900	145472900	-0.6926715311968353
chr5	145472000	145473000	-0.5110794180089526
chr5	145472100	145473100	0.07797731068116179
chr5	145472200	145473200	-0.0274246184250075
chr5	145472300	145473300	0.043499303616203085
chr5	145472400	145473400	0.7115136961591614
chr5	145472500	145473500	0.7218890110664076
chr5	145472600	145473600	1.2933346894770277
chr5	145472700	145473700	1.116290358636408
chr5	145472800	145473800	0.9562231449359374
chr5	145472900	145473900	1.0701625034726627
chr5	145473000	145474000	1.3396985113199233
chr5	145473100	145474100	0.7808535115594987
chr5	145473200	145474200	1.2660997526098274
chr5	145473300	145474300	1.0010376187053354
chr5	145473400	145474400	0.31820019577985953
chr5	145473500	145474500	0.9109486148187056
chr5	145473600	145474600	0.4566016762325845
chr5	145473700	145474700	0.4036227015790452
chr5	145473800	145474800	0.6322140733165079
chr5	145473900	145474900	0.4530524870935349
chr5	145474000	145475000	0.10353729262890625
chr5	145474100	145475100	-0.27485535338063605
chr5	145474200	145475200	-0.7545464726471043
chr5	145474300	145475300	-0.5839041363568729
chr5	145474400	145475400	0.21166948819649373
chr5	145474500	145475500	-0.2615444568923807
chr5	145474600	145475600	-0.4907058958961156
chr5	145474700	145475700	-0.9593350481205084
chr5	145474800	145475800	-1.4153095790677528
chr5	145474900	145475900	-1.222718087379049
chr5	145475000	145476000	-0.9103546851362794
chr5	145475100	145476100	-0.07493239527628946
chr5	145475200	145476200	0.01726460573231445
chr5	145476300	145477300	-0.4588333711752075
chr5	145476400	145477400	-0.8747954730235346
chr5	145476500	145477500	-0.09930288861693336
chr5	145476600	145477600	0.20486462422927
chr5	145476700	145477700	0.3221061093704978
chr5	145476800	145477800	0.7656109353560034
chr5	145476900	145477900	1.2308251814691002
chr5	145477000	145478000	1.7236089672391466
chr5	145477100	145478100	2.066283685518772
chr5	145477200	145478200	1.3287765812357342
chr5	145477300	145478300	1.4015610031029044
chr5	145477400	145478400	1.7058542926641451
chr5	145477500	145478500	0.9565522715096536
chr5	145477600	145478600	0.9551626076793484
chr5	145477700	145478700	0.7858610482592034
chr5	145477800	145478800	0.07924928489123836
chr5	145477900	145478900	-0.6718323347525413
chr5	145478000	145479000	-0.9093330925717866
chr5	145478100	145479100	-1.2862259028856091
chr5	145478200	145479200	-0.4843823136553889
chr5	145478300	145479300	-0.06855517389287889
chr5	145478400	145479400	0.6974031817865762
chr5	145478500	145479500	0.8844000079124748
chr5	145478600	145479600	0.8323395634226679
chr5	145478700	145479700	1.0220635497957125
chr5	145478800	145479800	1.371878601004757
chr5	145478900	145479900	1.2777548242719732
chr5	145479000	145480000	1.6654974092951966
chr5	145479100	145480100	2.194173916464785
chr5	145479200	145480200	2.4463270480947417
chr5	145479300	145480300	2.4451278997791803
chr5	145479400	145480400	1.7470526193255982
chr5	145479500	145480500	1.5471548096055356
chr5	145479600	145480600	1.2438322870981626
chr5	145479700	145480700	1.2373029304886174
chr5	145479800	145480800	0.572892071572327
chr5	145479900	145480900	1.1713775535441464
chr5	145480000	145481000	1.126999016996664
chr5	145480100	145481100	0.8879546870248711
chr5	145480200	145481200	-0.06169400690761876
chr5	145480300	145481300	-0.6613030342374872
chr5	145480400	145481400	-0.7829976911583857
chr5	145480500	145481500	-0.5572509849282273
chr5	145480600	145481600	-0.6022019647212423
chr5	145481700	145482700	2.395838742979973
chr5	145481800	145482800	2.4794769737314937
chr5	145481900	145482900	2.5200094289214188
chr5	145482000	145483000	2.4093236203935766
chr5	145482100	145483100	1.0304086915357504
chr5	145482200	145483200	1.1010865031303847
chr5	145482300	145483300	0.9811715866833736
chr5	145482400	145483400	0.07747180309291367
chr5	145482500	145483500	-0.26106138603646417
chr5	145482600	145483600	-0.22186340526386056
chr5	145482700	145483700	-0.4560979267185785
chr5	145482800	145483800	-0.6852767907761834
chr5	145482900	145483900	-0.2488625065914612
chr5	145483000	145484000	-0.5737475979420327
chr5	145483100	145484100	-0.11979095420121165
chr5	145483200	145484200	0.7739894606375701
chr5	145483300	145484300	0.8985440307231568
chr5	145483400	145484400	1.5242002259277214
chr5	145483500	145484500	0.7970094660822051
chr5	145483600	145484600	0.8930796172314166
chr5	145483700	145484700	0.8639148918136591
chr5	145483800	145484800	0.9934232957715808
chr5	145483900	145484900	0.814387148761955
chr5	145484000	145485000	0.8402826488630185
chr5	145484100	145485100	0.6654380693821751
chr5	145484200	145485200	-0.3770406978981927
chr5	145484300	145485300	-0.4073577695338727
chr5	145484400	145485400	-0.6482382767158925
chr5	145484500	145485500	-0.5927689686835059
chr5	145484600	145485600	-0.6988770787512535
chr5	145484700	145485700	-0.20335333001951084
chr5	145484800	145485800	-0.3650176187741041
chr5	145484900	145485900	-0.7379528538220155
chr5	145485000	145486000	-0.3931283173323189
chr5	145485100	145486100	-0.30648223027363114
chr5	145485200	145486200	-0.2737030210703597
chr5	145485300	145486300	-0.21827811491372487
chr5	145485400	145486400	-0.4432534380089583
chr5	145485500	145486500	0.2436372544853974
chr5	145485600	145486600	-0.27970910676214605
chr5	145485700	145486700	-0.4776792917411252
chr5	145488200	145489200	1.3179448413778303
chr5	145488300	145489300	1.3578078836792475
chr5	145488400	145489400	0.7901446485778616
chr5	145488500	145489500	0.5323191972562208
chr5	145488600	145489600	0.3646514004405837
chr5	145488700	145489700	0.18049893370540185
chr5	145488800	145489800	0.3789343486908584
chr5	145488900	145489900	-0.20100416461947848
chr5	145489000	145490000	-0.4428615516228866
chr5	145489100	145490100	-1.292710356072151
chr5	145489200	145490200	-2.0408400692058204
chr5	145489300	145490300	-2.138989843968011
chr5	145489400	145490400	-1.5594762690627482
chr5	145489500	145490500	-1.3412034489580669
chr5	145489600	145490600	-1.1913525673276284
chr5	145489700	145490700	-1.4319513013885858
chr5	145489800	145490800	-1.5039317552952332
chr5	145489900	145490900	-1.6430088521540618
chr5	145490000	145491000	-1.8265990159924321
chr5	145490100	145491100	-1.2089079069867492
chr5	145490200	145491200	-0.7632696438319828
chr5	145490300	145491300	-1.3026395558758128
chr5	145490400	145491400	-1.8090011097268432
chr5	145490500	145491500	-2.02996143689498
chr5	145490600	145491600	-2.17683888257944
chr5	145490700	145491700	-2.2915737671535545
chr5	145490800	145491800	-3.5968967111354435
chr5	145490900	145491900	-3.6586168973347153
chr5	145491000	145492000	-3.1273954990208415
chr5	145491100	145492100	-3.549814323976398
chr5	145491200	145492200	-3.713091144552353
chr5	145491300	145492300	-3.260889885739008
chr5	145491400	145492400	-2.8718613118343885
chr5	145491500	145492500	-2.8631171544998115
chr5	145491600	145492600	-2.7663619278889198
chr5	145491700	145492700	-2.624564916764712
chr5	145491800	145492800	-1.4553472540605101
chr5	145491900	145492900	-1.2003978701534164
chr5	145492000	145493000	-1.4252700816654897
chr5	145492600	145493600	-0.0992876549413103
chr5	145492700	145493700	0.5712226218457509
chr5	145492800	145493800	-0.06051575426561814
chr5	145492900	145493900	-0.02491492855741233
chr5	145493000	145494000	0.14532614772467675
chr5	145493100	145494100	-0.10947658805286303
chr5	145493200	145494200	-0.07511538583523246
chr5	145493300	145494300	0.6409391472125887
chr5	145493400	145494400	0.485509907228074
chr5	145493500	145494500	0.4949373903210644
chr5	145493600	145494600	0.12474232491886247
chr5	145493700	145494700	-0.2820368986779353
chr5	145493800	145494800	-0.2361528535513432
chr5	145493900	145494900	-0.2309920187956161
chr5	145494000	145495000	-0.9042505894875457
chr5	145494100	145495100	-0.5155249744577416
chr5	145494200	145495200	-0.1488125275388944
chr5	145494300	145495300	-0.1294731867965003
chr5	145494400	145495400	-0.28481640892262106
chr5	145494500	145495500	-0.2210831948343392
chr5	145494600	145495600	-0.552556954892938
chr5	145494700	145495700	-0.16589597784885662
chr5	145494800	145495800	-0.2855287439684987
chr5	145494900	145495900	-0.4935808856667624
chr5	145495000	145496000	-0.6148771547043405
chr5	145495100	145496100	-0.5769238902288999
chr5	145495200	145496200	-1.1347353302413852
chr5	145495300	145496300	-1.3241141540107708
chr5	145495400	145496400	-1.1828092871600189
chr5	145495500	145496500	-1.5498931880323237
chr5	145495600	145496600	-1.3761880653423373
chr5	145495700	145496700	-1.7631309492086396
chr5	145495800	145496800	-1.7374372874626056
chr5	145495900	145496900	-1.1504684277960238
chr5	145496000	145497000	-0.1977109109823392
chr5	145496100	145497100	-0.6963217946966589
chr5	145496200	145497200	-0.8596259259910828
chr5	145496300	145497300	-0.9474252095502916
chr5	145496400	145497400	-1.22001878477482
chr5	145496500	145497500	-0.6609370444024097
chr5	145496600	145497600	-0.3268603192478544
chr5	145496700	145497700	-0.542042047118637
chr5	145496800	145497800	-0.4503221882904293
chr5	145496900	145497900	-0.4326238833479496
chr5	145497000	145498000	-0.9053757091729092
chr5	145497100	145498100	-0.4663985368875719
chr5	145497200	145498200	0.0376220093786226
chr5	145497300	145498300	0.21297017098532345
chr5	145497400	145498400	0.3107789623473776
chr5	145497500	145498500	0.26450649628212136
chr5	145497600	145498600	0.4869076722618052
chr5	145497700	145498700	0.8390078880735109
chr5	145497800	145498800	0.6591012555856207
chr5	145497900	145498900	0.5995826482680442
chr5	145498000	145499000	0.6147428354833565
chr5	145498100	145499100	0.2221599395522753
chr5	145498200	145499200	-0.06232412632200715
chr5	145498300	145499300	-0.16124102136782406
chr5	145498400	145499400	-0.4845937649967591
chr5	145498500	145499500	-0.4051568006901607
chr5	145498600	145499600	-0.6471186813162179
chr5	145498700	145499700	-0.5949152199384703
chr5	145498800	145499800	-0.221230101312156
chr5	145498900	145499900	-0.5915298211499038
chr5	145499000	145500000	-0.8502441575053216
chr5	145499100	145500100	-1.1324205585660465
chr5	145499200	145500200	-1.0045768239053516
chr5	145499300	145500300	-0.7495366131427077
chr5	145499400	145500400	0.08742704260200299
chr5	145499500	145500500	-0.16245894403031108
chr5	145499600	145500600	-0.8026767065354696
chr5	145499700	145500700	-0.7238351606499159
chr5	145499800	145500800	-0.8995150816198793
chr5	145499900	145500900	-0.9680044004406978
chr5	145500000	145501000	-1.0074186132531522
chr5	145500100	145501100	-0.009791809891110666
chr5	145500200	145501200	-0.009506313831420674
chr5	145500300	145501300	0.27223679226154474
chr5	145500400	145501400	-0.3153175614611452
chr5	145500500	145501500	-0.2940436365225473
chr5	145500600	145501600	-0.21253589165972656
chr5	145500700	145501700	-0.7399016092269076
chr5	145500800	145501800	-0.33321110044432184
chr5	145500900	145501900	-0.04270402131783937
chr5	145501000	145502000	0.7563111047727895
chr5	145501100	145502100	0.36824261013065535
chr5	145501200	145502200	-0.2088371613548664
chr5	145501300	145502300	-0.8894510491995796
chr5	145501400	145502400	-1.073142218281754
chr5	145501500	145502500	-1.3502929799771322
chr5	145501600	145502600	-1.2559619977457062
chr5	145501700	145502700	-1.097571257214323
chr5	145501800	145502800	-1.1435979045974494
chr5	145501900	145502900	-1.821242118539549
chr5	145502000	145503000	-1.9847223419402311
chr5	145502100	145503100	-2.8491845819852184
chr5	145502200	145503200	-2.6220885113649
chr5	145502300	145503300	-2.0218665061223997
chr5	145502400	145503400	-1.5029071735902877
chr5	145502500	145503500	-1.4400127927717128
chr5	145502600	145503600	-1.9899353592434736
chr5	145502700	145503700	-2.212591753096595
chr5	145502800	145503800	-2.313114327355381
chr5	145502900	145503900	-1.5654566128769904
chr5	145503000	145504000	-2.1035697831220075
chr5	145503100	145504100	-0.8976744998553774
chr5	145503200	145504200	-0.3492922060455227
chr5	145503300	145504300	-0.33917029721679465
chr5	145503400	145504400	-0.9195063835994434
chr5	145503500	145504500	-1.322067509638691
chr5	145503600	145504600	-0.7248633764366487
chr5	145503700	145504700	-0.4617325408236335
chr5	145503800	145504800	-0.5181692838201868
chr5	145503900	145504900	-0.9974713446417156
chr5	145504000	145505000	-0.7447958807094867
chr5	145504100	145505100	-0.9203038319516974
chr5	145504200	145505200	-1.3815481134675411
chr5	145504300	145505300	-1.6883585156332184
chr5	145504400	145505400	-1.1558579129649953
chr5	145504500	145505500	-0.2355978782381419
chr5	145504600	145505600	-0.3087653831589293
chr5	145504700	145505700	0.476871128368373
chr5	145504800	145505800	0.23150354609216
chr5	145504900	145505900	0.722999379184092
chr5	145505000	145506000	0.8530117058237707
chr5	145505100	145506100	0.8479536472059586
chr5	145505200	145506200	1.1686031011630589
chr5	145505300	145506300	0.8903518945341505
chr5	145505400	145506400	0.8376147187453485
chr5	145505500	145506500	1.3243400604099362
chr5	145505600	145506600	1.5741484599411195
chr5	145505700	145506700	0.5880056450353012
chr5	145505800	145506800	0.7838394901745174
chr5	145505900	145506900	0.6031781345794405
chr5	145506000	145507000	0.17115045581525865
chr5	145506100	145507100	-0.701407630939924
chr5	145506200	145507200	-0.6602223239818557
chr5	145506300	145507300	-0.0309363051812081
chr5	145506400	145507400	-0.6185250914602407
chr5	145506500	145507500	-1.4602619663659884
chr5	145506600	145507600	-1.3733530765900557
chr5	145506700	145507700	-1.2669944337119294
chr5	145506800	145507800	-0.8920650230484709
chr5	145506900	145507900	-1.1716124935637386
chr5	145507000	145508000	-0.4258239945415194
chr5	145507100	145508100	-0.21599961009773747
chr5	145507200	145508200	-0.6071678296166063
chr5	145507300	145508300	-0.544354970242214
chr5	145507400	145508400	-0.3456088513976933
chr5	145507500	145508500	-0.1240371935951376
chr5	145507600	145508600	-0.8297373894322804
chr5	145507700	145508700	-0.813570670741988
chr5	145507800	145508800	-1.1400208536722665
chr5	145507900	145508900	-1.0076121531058873
chr5	145508000	145509000	-2.365415965912875
chr5	145508100	145509100	-1.5691320006286749
chr5	145508200	145509200	-1.7726952850997242
chr5	145508300	145509300	-1.891323842884239
chr5	145508400	145509400	-1.3614115012886243
chr5	145508500	145509500	-1.4029729038887662
chr5	145508600	145509600	-0.9569773379706216
chr5	145508700	145509700	-0.8730050009079823
chr5	145508800	145509800	-1.3988125619346332
chr5	145508900	145509900	-1.3617912177049178
chr5	145509000	145510000	-0.5222325056775564
chr5	145509100	145510100	-0.6341220182209296
chr5	145509200	145510200	-0.12909571546770193
chr5	145509300	145510300	-0.8557081635890651
chr5	145509400	145510400	-1.3602474096936807
chr5	145509500	145510500	-2.027250871359253
chr5	145509600	145510600	-1.6331591237728127
chr5	145509700	145510700	-1.5751721408931172
chr5	145509800	145510800	-1.130371774162258
chr5	145509900	145510900	-1.0210649374639154
chr5	145510000	145511000	-0.4994978128842727
chr5	145510100	145511100	-0.6795152230881624
chr5	145510200	145511200	-1.1154195888407512
chr5	145510300	145511300	-1.3475292507441636
chr5	145510400	145511400	-0.9808058273466896
chr5	145510500	145511500	-0.8241611537218261
chr5	145510600	145511600	-0.782638468884442
chr5	145510700	145511700	-0.5222674253481535
chr5	145510800	145511800	-0.2663444126090128
chr5	145510900	145511900	-0.8145724104268285
chr5	145511000	145512000	-1.6143364147541608
chr5	145511100	145512100	-2.139362138282162
chr5	145511200	145512200	-2.1549384670541216
chr5	145511400	145512400	-1.8049705149531663
chr5	145511700	145512700	-2.715812804441112
chr5	145511800	145512800	-2.5480324554565086
chr5	145511900	145512900	-1.9711981279837536
chr5	145512000	145513000	-1.3622929867946094
chr5	145512100	145513100	-0.9219271837716247
chr5	145512200	145513200	0.0015329889390088456
chr5	145512300	145513300	0.25000305075244394
chr5	145512400	145513400	0.3051410423435606
chr5	145512500	145513500	0.5253988129936532
chr5	145512600	145513600	0.9426600175654868
chr5	145512700	145513700	0.9975284477197992
chr5	145512800	145513800	0.8111861428364632
chr5	145512900	145513900	0.729741403219378
chr5	145513000	145514000	0.2293810096487728
chr5	145513100	145514100	0.6044880559045719
chr5	145513200	145514200	-0.06421020985175296
chr5	145513300	145514300	-0.08252174087901834
chr5	145514800	145515800	-0.3205883668915625
chr5	145514900	145515900	-0.4360388473904483
chr5	145515000	145516000	-0.7416681947482348
chr5	145515100	145516100	0.2742047673787181
chr5	145515200	145516200	-1.0665744106982142
chr5	145515300	145516300	-1.0480729367493606
chr5	145515400	145516400	-1.2796382433291913
chr5	145515500	145516500	-0.34883315150906363
chr5	145515600	145516600	-0.094607419363543
chr5	145515700	145516700	-0.25087096136032944
chr5	145515800	145516800	-0.4373527649194701
chr5	145515900	145516900	-0.9078534036771068
chr5	145516000	145517000	-0.692544343063449
chr5	145516100	145517100	-1.3037771909895175
chr5	145516200	145517200	-0.6995897685989684
chr5	145516600	145517600	-0.5650227688655316
chr5	145516700	145517700	-0.03418640246545508
chr5	145516800	145517800	0.5066852282276411
chr5	145516900	145517900	0.20972613444040145
chr5	145517000	145518000	0.06822878575148894
chr5	145517100	145518100	0.043465174785308966
chr5	145517200	145518200	-0.04888978332918807
chr5	145517300	145518300	-0.050680742957453735
chr5	145517400	145518400	-0.07337083260919693
chr5	145517500	145518500	-0.4669158051607368
chr5	145517600	145518600	0.2993012236795541
chr5	145517700	145518700	-0.14567545126323006
chr5	145517800	145518800	-0.4504967401115909
chr5	145517900	145518900	0.14673144671051386
chr5	145518000	145519000	0.004613065422352679
chr5	145518100	145519100	0.13649255841214158
chr5	145518200	145519200	-0.0003986880993029123
chr5	145518300	145519300	0.19177296500899188
chr5	145518400	145519400	0.3852073870039049
chr5	145518500	145519500	0.44119692368730784
chr5	145518600	145519600	-0.3278669562251456
chr5	145518700	145519700	-0.022180346560794
chr5	145518800	145519800	0.2262411212390863
chr5	145518900	145519900	-0.09745479813765427
chr5	145519000	145520000	0.3010433862732371
chr5	145519100	145520100	0.1428608053490412
chr5	145519200	145520200	0.10666614388397973
chr5	145519300	145520300	-0.776451187738979
chr5	145519400	145520400	-0.5492662514172518
chr5	145519500	145520500	-0.8111123836361064
chr5	145519600	145520600	0.03061099529654432
chr5	145519700	145520700	-0.3111354282783175
chr5	145519800	145520800	-1.2396317315426788
chr5	145519900	145520900	-0.5347151379320544
chr5	145520000	145521000	-0.377576942994578
chr5	145520100	145521100	-0.4122583562669972
chr5	145520200	145521200	-0.5925614045845642
chr5	145520300	145521300	-0.1104743030567321
chr5	145520400	145521400	-0.4064156247794506
chr5	145520500	145521500	-0.13276380232990512
chr5	145520600	145521600	-0.224756146885756
chr5	145520700	145521700	-0.42021966831544827
chr5	145520800	145521800	-0.09175603295358488
chr5	145520900	145521900	-0.21950136964697714
chr5	145521000	145522000	-0.3613941357740251
chr5	145521100	145522100	-0.1104254954468946
chr5	145521200	145522200	0.0775896663566755
chr5	145521300	145522300	-0.0876387060530308
chr5	145521400	145522400	0.04610770277179144
chr5	145521500	145522500	0.26207744531348537
chr5	145521600	145522600	-0.4988213246054413
chr5	145521700	145522700	0.15593332132175305
chr5	145521800	145522800	0.3272809436868751
chr5	145521900	145522900	-0.06355760256499593
chr5	145522000	145523000	0.13409980800377985
chr5	145522100	145523100	0.05172419493142669
chr5	145522200	145523200	0.6021235445980275
chr5	145522300	145523300	0.8819715425190731
chr5	145522400	145523400	1.1282474207744246
chr5	145522500	145523500	0.3527729102784629
chr5	145522600	145523600	0.6792594847070796
chr5	145522700	145523700	0.5020765012988229
chr5	145522800	145523800	0.8042630931165481
chr5	145522900	145523900	1.2756363441717908
chr5	145523000	145524000	1.1818040013182038
chr5	145523100	145524100	1.6535996530175638
chr5	145523200	145524200	2.144040726349286
chr5	145523300	145524300	2.7517860448032403
chr5	145523400	145524400	3.202162686329271
chr5	145523500	145524500	3.3237771254149897
chr5	145523600	145524600	3.5184103075584
chr5	145523700	145524700	3.3031124466401813
chr5	145523800	145524800	3.0201179008833523
chr5	145523900	145524900	2.7187573449746285
chr5	145524000	145525000	2.6642979039933183
chr5	145524100	145525100	2.1408084511874232
chr5	145524200	145525200	1.1206474811707092
chr5	145524300	145525300	0.7689448995528748
chr5	145524400	145525400	-0.5650327702480998
chr5	145524500	145525500	-0.4625051602129201
chr5	145524600	145525600	-0.5797431502775393
chr5	145524700	145525700	-0.5755190515867693
chr5	145524800	145525800	-0.4227442469725841
chr5	145524900	145525900	-0.7645356498995027
chr5	145525000	145526000	-1.0971695834840454
chr5	145525100	145526100	-0.9546792255786732
chr5	145525200	145526200	-0.4852044863956138
chr5	145525300	145526300	-0.7693500908853339
chr5	145525400	145526400	0.07128598495296766
chr5	145525500	145526500	0.506477809118107
chr5	145525600	145526600	0.5140163226279049
chr5	145525700	145526700	0.8595330058335738
chr5	145525800	145526800	0.804997995682786
chr5	145525900	145526900	1.3257293833573014
chr5	145526000	145527000	1.7640951118169292
chr5	145526100	145527100	2.0347891876582533
chr5	145526200	145527200	1.5067823254508763
chr5	145526300	145527300	2.1982769476570483
chr5	145526400	145527400	1.7754571655321227
chr5	145526500	145527500	1.3465338184477746
chr5	145526600	145527600	0.9352620446426336
chr5	145526700	145527700	0.01764526818038169
chr5	145526800	145527800	0.33402431565340224
chr5	145526900	145527900	0.3193645467901141
chr5	145527000	145528000	0.07101376117871981
chr5	145527100	145528100	-0.3128196814356561
chr5	145527200	145528200	-0.2080549232937277
chr5	145527300	145528300	-0.6739552430638804
chr5	145527400	145528400	-0.660627289909044
chr5	145527500	145528500	-0.8082724293429051
chr5	145527600	145528600	-0.4806554221160204
chr5	145527700	145528700	0.039573908040119884
chr5	145527800	145528800	-0.12381453634234585
chr5	145527900	145528900	0.28086996866893504
chr5	145528000	145529000	0.39231929976160745
chr5	145528100	145529100	0.18166297620267216
chr5	145528200	145529200	0.5679002722062496
chr5	145528300	145529300	0.3940977922089435
chr5	145528400	145529400	0.8144789783208755
chr5	145528500	145529500	1.0778842142801872
chr5	145528600	145529600	1.0205005508419698
chr5	145528700	145529700	1.0234618636627202
chr5	145528800	145529800	0.8890964002617194
chr5	145528900	145529900	0.5235307044159383
chr5	145529000	145530000	0.3342268327971768
chr5	145529100	145530100	0.3208429085408974
chr5	145529200	145530200	0.2389416045690465
chr5	145529300	145530300	0.43249445530512937
chr5	145529400	145530400	0.23170737932750915
chr5	145529500	145530500	-0.037932247934418566
chr5	145529600	145530600	-0.13755405929682327
chr5	145529700	145530700	0.010643218867432271
chr5	145529800	145530800	0.03555574487961019
chr5	145529900	145530900	-0.22812039679868384
chr5	145530000	145531000	-0.0021151562556299035
chr5	145530100	145531100	-0.4561911664645797
chr5	145530200	145531200	-0.7590350744784854
chr5	145530300	145531300	-1.5651597694614172
chr5	145530400	145531400	-2.0150910715619856
chr5	145530500	145531500	-1.3334482904561231
chr5	145530600	145531600	-1.7273879891357151
chr5	145530700	145531700	-1.654710589711465
chr5	145530800	145531800	-1.5154457335500398
chr5	145530900	145531900	-1.1598855320794128
chr5	145531000	145532000	-1.44874967212405
chr5	145531100	145532100	-0.8126286882587752
chr5	145531200	145532200	-0.6298826251186748
chr5	145531300	145532300	0.2464495792477312
chr5	145531400	145532400	0.4424871906957139
chr5	145531500	145532500	0.5621018982932166
chr5	145531600	145532600	0.9496910740277741
chr5	145531700	145532700	-0.0425181039826337
chr5	145531800	145532800	-0.33602610307528386
chr5	145531900	145532900	-0.4284698479341437
chr5	145532000	145533000	-0.23282347659809355
chr5	145532100	145533100	-0.4514716197046428
chr5	145532200	145533200	0.09899427898419688
chr5	145532300	145533300	0.08048708135970266
chr5	145532400	145533400	0.33969848964937155
chr5	145532500	145533500	-0.03474468378451297
chr5	145532600	145533600	0.32261707437338616
chr5	145532700	145533700	1.3625556557709648
chr5	145532800	145533800	1.7598146474300091
chr5	145532900	145533900	1.6838066233179607
chr5	145533000	145534000	1.4288613992852748
chr5	145533100	145534100	1.4372412557572227
chr5	145533200	145534200	0.6663909248171911
chr5	145533300	145534300	0.9143166235106568
chr5	145533400	145534400	0.6793459906383288
chr5	145533500	145534500	0.8301388175512354
chr5	145533600	145534600	0.7789179789712705
chr5	145533700	145534700	1.2080205354125744
chr5	145533800	145534800	1.2078590148573165
chr5	145533900	145534900	1.0531652615283074
chr5	145534000	145535000	1.2653044898713053
chr5	145534100	145535100	1.420810620833081
chr5	145534200	145535200	1.2273832916166378
chr5	145534300	145535300	0.5602407769290538
chr5	145534400	145535400	0.8012373498936856
chr5	145534500	145535500	0.9693274939676179
chr5	145534600	145535600	0.7344493002425585
chr5	145534700	145535700	0.2455084140603327
chr5	145534800	145535800	-0.3182172340195044
chr5	145534900	145535900	-0.22407132221109305
chr5	145535000	145536000	-0.20706579046721327
chr5	145535100	145536100	-0.18945542987407754
chr5	145535200	145536200	-0.1512013546268024
chr5	145535300	145536300	0.3828231307215618
chr5	145535400	145536400	0.4825811178076641
chr5	145535500	145536500	0.15895719842689324
chr5	145535600	145536600	0.8427376891279931
chr5	145535700	145536700	0.3251380614206254
chr5	145535800	145536800	0.3011312523152879
chr5	145535900	145536900	0.2916456444590307
chr5	145536000	145537000	-0.5984115151220016
chr5	145536100	145537100	-1.2239308130889763
chr5	145536200	145537200	-0.3165817591981813
chr5	145536300	145537300	-0.802766639236644
chr5	145536400	145537400	-0.7093241914766947
chr5	145536500	145537500	-1.4088337085339342
chr5	145536600	145537600	-1.9828644221750653
chr5	145536700	145537700	-1.5257317096990128
chr5	145536800	145537800	-1.3305499560825704
chr5	145536900	145537900	-1.480538901531446
chr5	145537000	145538000	-0.5135954921911127
chr5	145537100	145538100	0.009802172781056285
chr5	145537200	145538200	-0.5565252323673082
chr5	145537300	145538300	-0.24285228401045306
chr5	145537400	145538400	-0.28984327094765144
chr5	145537500	145538500	0.2630518745296102
chr5	145537600	145538600	0.6267700749690176
chr5	145537700	145538700	1.0031698593447962
chr5	145537800	145538800	1.459967367994888
chr5	145537900	145538900	1.2312262821062796
chr5	145538000	145539000	0.7694531880953454
chr5	145538100	145539100	1.2053142967530748
chr5	145538200	145539200	1.6776162513473019
chr5	145538300	145539300	1.2769482746599805
chr5	145538400	145539400	1.3442281670807872
chr5	145538500	145539500	1.8810769411197164
chr5	145538600	145539600	1.4282880552245325
chr5	145538700	145539700	0.9518815735489281
chr5	145538800	145539800	0.7849167572181007
chr5	145538900	145539900	1.0506119964314191
chr5	145539000	145540000	1.0189166463084207
chr5	145539100	145540100	0.6896572827690667
chr5	145539200	145540200	-0.061256196916287024
chr5	145539300	145540300	0.6208445146961359
chr5	145539400	145540400	0.06863930799052341
chr5	145539500	145540500	-0.8831929387247514
chr5	145539600	145540600	-0.3477888984474076
chr5	145539700	145540700	-0.1172321783637184
chr5	145540700	145541700	-0.8968068829548059
chr5	145540800	145541800	-0.7285301884412608
chr5	145540900	145541900	-0.7629646537540443
chr5	145541000	145542000	-0.718404914635737
chr5	145541100	145542100	-0.3221300671588995
chr5	145541200	145542200	0.22814883875746594
chr5	145541300	145542300	0.8018130703332084
chr5	145541400	145542400	0.7772283528526086
chr5	145541500	145542500	0.8442549143178129
chr5	145541600	145542600	0.5701882371534277
chr5	145541700	145542700	1.8000433447414073
chr5	145541800	145542800	2.4396971458009142
chr5	145541900	145542900	2.1921267177034527
chr5	145542000	145543000	1.8218692150338265
chr5	145542100	145543100	1.271411388240764
chr5	145542200	145543200	0.322647772602785
chr5	145542300	145543300	0.2147839604764344
chr5	145542400	145543400	0.006640019161133071
chr5	145542500	145543500	0.15698735676936454
chr5	145542600	145543600	0.2984894715984902
chr5	145542700	145543700	-0.50497503077532
chr5	145542800	145543800	-1.1277644361670185
chr5	145542900	145543900	-1.235360058332472
chr5	145543000	145544000	-0.6409857617332246
chr5	145543100	145544100	0.09348599124168336
chr5	145543200	145544200	-0.07570392878282355
chr5	145543300	145544300	0.15041184519134546
chr5	145543400	145544400	-0.20579916745471324
chr5	145543500	145544500	-0.2200943616959512
chr5	145543600	145544600	0.05184919378321482
chr5	145543700	145544700	0.4606757473848497
chr5	145543800	145544800	0.16416802080036258
chr5	145543900	145544900	0.7155665415791492
chr5	145544000	145545000	0.018091400320679175
chr5	145544100	145545100	-0.6569458336604204
chr5	145544200	145545200	0.2671345615182709
chr5	145544300	145545300	-0.4383072022069052
chr5	145544400	145545400	-0.19375645662648813
chr5	145544500	145545500	-0.6127455593927436
chr5	145544600	145545600	-0.9162463222496064
chr5	145544700	145545700	-0.9728642214310376
chr5	145544800	145545800	-0.6826225932345896
chr5	145544900	145545900	-1.2589244594786804
chr5	145545000	145546000	-1.3397011091400604
chr5	145545100	145546100	-1.0737214168084517
chr5	145545200	145546200	-1.4870079259164801
chr5	145545300	145546300	-1.147352564856803
chr5	145545400	145546400	-1.0268823485999548
chr5	145545500	145546500	-1.2551379576800612
chr5	145545600	145546600	-1.7608652644784115
chr5	145545700	145546700	-1.739742478988653
chr5	145545800	145546800	-1.6477107429252746
chr5	145545900	145546900	-1.508890652879883
chr5	145546000	145547000	-1.5458062094701623
chr5	145546100	145547100	-2.050616096663967
chr5	145546200	145547200	-2.5589025257823086
chr5	145546300	145547300	-2.5437857656597607
chr5	145546400	145547400	-2.6326102014038253
chr5	145546500	145547500	-1.925746488359772
chr5	145546600	145547600	-1.1547489191855351
chr5	145546700	145547700	-1.0055879200153002
chr5	145546800	145547800	-0.8679469366885355
chr5	145546900	145547900	-1.059325922343576
chr5	145547000	145548000	-0.5794048888545065
chr5	145547100	145548100	-0.010249025687780541
chr5	145547200	145548200	0.4209760555672312
chr5	145547300	145548300	0.6876547817933053
chr5	145547400	145548400	1.099403897825254
chr5	145547500	145548500	0.9842056326923084
chr5	145547600	145548600	0.1953190711335812
chr5	145547700	145548700	-0.17710383716412434
chr5	145547800	145548800	-0.6475910944013117
chr5	145547900	145548900	-0.17292680172355573
chr5	145548000	145549000	-0.2497770572109743
chr5	145548100	145549100	-0.30612667183356124
chr5	145548200	145549200	-0.1488284011801786
chr5	145548300	145549300	-0.421563629111747
chr5	145548400	145549400	-0.9986729765527406
chr5	145548500	145549500	-1.0710770714615316
chr5	145548600	145549600	-0.5708651388551976
chr5	145548700	145549700	0.0009727864398005492
chr5	145548800	145549800	0.6505973622623997
chr5	145548900	145549900	1.0201552766477322
chr5	145549000	145550000	0.7316493264145205
chr5	145549100	145550100	0.8853970887626011
chr5	145549200	145550200	0.5153858386643791
chr5	145549300	145550300	0.926803450699092
chr5	145549400	145550400	1.233861689354135
chr5	145549500	145550500	1.1364443212496016
chr5	145549600	145550600	1.1456537925128158
chr5	145549700	145550700	0.8106032769826773
chr5	145549800	145550800	0.5534422793877413
chr5	145549900	145550900	-0.17171806938889847
chr5	145550000	145551000	-0.26105375860337726
chr5	145550100	145551100	-0.535313105717196
chr5	145550200	145551200	-0.15503270089719226
chr5	145550300	145551300	-1.2221625341894422
chr5	145550400	145551400	-0.9900213074433001
chr5	145550500	145551500	-0.6425495246682192
chr5	145550600	145551600	-1.14744827945292
chr5	145550700	145551700	-1.447839912893272
chr5	145550800	145551800	-1.941845672863456
chr5	145550900	145551900	-1.3977394110644306
chr5	145551000	145552000	-1.995114373045209
chr5	145551100	145552100	-1.4832343185149215
chr5	145551200	145552200	-1.4007836975820702
chr5	145551300	145552300	-0.5606510719671325
chr5	145551400	145552400	-0.8559203368069731
chr5	145551500	145552500	-0.5275421680759703
chr5	145551600	145552600	-0.0215392194228144
chr5	145551700	145552700	0.2476512813379944
chr5	145551800	145552800	0.6169944037577281
chr5	145551900	145552900	0.2499887512909799
chr5	145552000	145553000	1.1516866362288778
chr5	145552100	145553100	0.4762922271588197
chr5	145552200	145553200	0.6880444515093085
chr5	145552300	145553300	0.3656305683946119
chr5	145552400	145553400	0.4209596975848397
chr5	145552500	145553500	0.3733223652092595
chr5	145552600	145553600	0.5819934887745759
chr5	145552700	145553700	0.9156601515116496
chr5	145552800	145553800	0.19451057670030852
chr5	145552900	145553900	-0.2242731440043884
chr5	145553000	145554000	-0.3346763576475049
chr5	145553100	145554100	-0.2144123301762074
chr5	145553200	145554200	-1.4656334412732317
chr5	145553300	145554300	-1.0057239533463331
chr5	145553400	145554400	-0.8595083349963151
chr5	145553500	145554500	-1.9640468928032797
chr5	145553600	145554600	-2.270619886499413
chr5	145553700	145554700	-2.757420328972664
chr5	145553800	145554800	-2.363598927508214
chr5	145553900	145554900	-1.9999252505722964
chr5	145554000	145555000	-2.4559089346274874
chr5	145554100	145555100	-2.0691054546261562
chr5	145554200	145555200	-1.5112828660567583
chr5	145554300	145555300	-1.93205373607802
chr5	145554400	145555400	-2.109559684751929
chr5	145554500	145555500	-1.5311506829226624
chr5	145554600	145555600	-1.324485268666329
chr5	145554700	145555700	-0.919024925798126
chr5	145554800	145555800	-0.6918332561722709
chr5	145554900	145555900	-0.8479096432026618
chr5	145555000	145556000	-0.06860047802565988
chr5	145555100	145556100	-0.22759858780495745
chr5	145556200	145557200	-0.049398923421637334
chr5	145556300	145557300	0.2689272009314544
chr5	145556400	145557400	-0.3355304805638759
chr5	145556500	145557500	-0.04996363394617498
chr5	145556600	145557600	-0.22440515494580016
chr5	145556700	145557700	-0.5568058016366408
chr5	145556800	145557800	-0.2416325547999601
chr5	145556900	145557900	-0.6095605508278668
chr5	145557000	145558000	0.061078259758458736
chr5	145557100	145558100	-0.12230574850453699
chr5	145557200	145558200	-0.7740016144305721
chr5	145557300	145558300	-0.8183930806023998
chr5	145557400	145558400	-0.6203391864215704
chr5	145557500	145558500	-0.1745210305349728
chr5	145557600	145558600	0.30666292134565337
chr5	145557700	145558700	0.5314009434558896
chr5	145557800	145558800	0.5791597481320574
chr5	145557900	145558900	1.2544849332978405
chr5	145558000	145559000	0.9704816241503451
chr5	145558100	145559100	0.7701814642944819
chr5	145558200	145559200	1.478144839174706
chr5	145558300	145559300	1.6335479107208852
chr5	145558400	145559400	1.4655677496000148
chr5	145558500	145559500	0.9044909052445048
chr5	145558600	145559600	0.7017586295562016
chr5	145558700	145559700	0.5264611112479862
chr5	145558800	145559800	0.8520245310559259
chr5	145559300	145560300	-0.4777764011779004
chr5	145559400	145560400	-0.7088517104304747
chr5	145559500	145560500	-0.3089514586405324
chr5	145559600	145560600	-0.5392880331218155
chr5	145559700	145560700	-0.4898808938808146
chr5	145559800	145560800	-0.40561968607128734
chr5	145559900	145560900	-0.32367393849072673
chr5	145560000	145561000	-0.16644183795110878
chr5	145560100	145561100	0.5957253587310934
chr5	145560200	145561200	0.5395365993824988
chr5	145560300	145561300	0.0872861576115085
chr5	145560400	145561400	0.6821169449778665
chr5	145560500	145561500	0.5964023202952046
chr5	145560600	145561600	0.08693604220554133
chr5	145560700	145561700	0.009792666043918598
chr5	145560800	145561800	-0.5507690177117534
chr5	145560900	145561900	0.033193799212061184
chr5	145561000	145562000	0.5662211085076728
chr5	145561100	145562100	0.4810788657903126
chr5	145561200	145562200	0.3117641241263345
chr5	145561300	145562300	1.395384746057868
chr5	145561400	145562400	1.487290310016025
chr5	145561500	145562500	1.5186367492439299
chr5	145561600	145562600	2.3583443470137744
chr5	145561700	145562700	2.195383384294849
chr5	145561800	145562800	2.181506430191764
chr5	145561900	145562900	1.6066957045279024
chr5	145562000	145563000	1.3590235603816048
chr5	145562100	145563100	1.3949500318470212
chr5	145562200	145563200	0.9766218720191197
chr5	145562300	145563300	0.9177792046469272
chr5	145562400	145563400	0.7527067833122731
chr5	145562500	145563500	0.548510474051736
chr5	145562600	145563600	-0.11850508120576694
chr5	145562700	145563700	0.4317438122232599
chr5	145562800	145563800	0.5513699531927472
chr5	145562900	145563900	0.4987113989306561
chr5	145563000	145564000	-0.2622710763847511
chr5	145563100	145564100	-0.6196496322715238
chr5	145563200	145564200	-0.5744649493316558
chr5	145563300	145564300	-0.6350930981156472
chr5	145563400	145564400	0.4074214956996359
chr5	145563500	145564500	0.16356089821211453
chr5	145563600	145564600	0.8843262250355622
chr5	145563700	145564700	0.6657091177269897
chr5	145563800	145564800	0.28486210042219257
chr5	145563900	145564900	0.2259998291827304
chr5	145564000	145565000	0.6336600867357055
chr5	145564100	145565100	0.8482287950301645
chr5	145564200	145565200	1.6181969649967232
chr5	145564300	145565300	1.771108482801845
chr5	145564400	145565400	1.0186417326209236
chr5	145564500	145565500	1.0780728320335526
chr5	145564600	145565600	0.5985801538492185
chr5	145564700	145565700	0.595260385157355
chr5	145564800	145565800	1.0460860878112663
chr5	145564900	145565900	0.8192908853745291
chr5	145565000	145566000	1.1348539494123
chr5	145565100	145566100	0.9197501159363464
chr5	145565200	145566200	0.32495236236588426
chr5	145565300	145566300	0.14290710659963315
chr5	145565400	145566400	0.4896958002797096
chr5	145565500	145566500	0.8998314533602516
chr5	145565600	145566600	1.3397063225144756
chr5	145565700	145566700	1.4633067887012328
chr5	145565800	145566800	1.6388414903377575
chr5	145566900	145567900	1.70562960387358
chr5	145567000	145568000	1.7230140334921076
chr5	145567100	145568100	1.5253384862449206
chr5	145567200	145568200	1.4005783107161367
chr5	145567300	145568300	1.3083932696390426
chr5	145567400	145568400	1.0411044002820462
chr5	145567500	145568500	0.4380164067802315
chr5	145567600	145568600	-0.1401718949730833
chr5	145567700	145568700	-0.6746737640028818
chr5	145567800	145568800	-1.2503002626842965
chr5	145567900	145568900	-1.8432151441410256
chr5	145568000	145569000	-2.560766081209875
chr5	145568100	145569100	-3.0947935869177954
chr5	145568200	145569200	-3.1729753752609167
chr5	145568300	145569300	-3.352668189757582
chr5	145568400	145569400	-4.705832762838957
chr5	145568500	145569500	-4.701269882608724
chr5	145568600	145569600	-3.9735242666768653
chr5	145568700	145569700	-3.4209313483507566
chr5	145568800	145569800	-2.853137841107673
chr5	145568900	145569900	-2.82786965715636
chr5	145569000	145570000	-2.0736861903531536
chr5	145569100	145570100	-2.0296000366390308
chr5	145569200	145570200	-1.6425023088794573
chr5	145569300	145570300	-1.617254374014876
chr5	145569400	145570400	-0.6151958545658069
chr5	145569500	145570500	-0.3653235902639293
chr5	145569600	145570600	-0.2514076343549388
chr5	145569700	145570700	0.0593292161848935
chr5	145569800	145570800	0.34802833562925684
chr5	145569900	145570900	0.8098807393384941
chr5	145570000	145571000	0.730402082049198
chr5	145570100	145571100	1.3110035327896228
chr5	145570200	145571200	1.0843184319159371
chr5	145570300	145571300	1.489261843172438
chr5	145570400	145571400	1.4125027025229069
chr5	145570500	145571500	1.732051432181311
chr5	145570600	145571600	1.2051555168477517
chr5	145570700	145571700	0.9729253263537396
chr5	145570800	145571800	0.5262897501116608
chr5	145570900	145571900	0.07628731913187703
chr5	145571000	145572000	0.16269299193647402
chr5	145571100	145572100	0.24429286433017666
chr5	145571200	145572200	-0.34811307327513114
chr5	145571300	145572300	-0.04563527858694835
chr5	145571400	145572400	-0.494553141711754
chr5	145571500	145572500	-0.6254324722305822
chr5	145571600	145572600	-0.5550723233464694
chr5	145571700	145572700	-0.3609280897096521
chr5	145571800	145572800	-0.3569796514508669
chr5	145571900	145572900	-0.6845852577887357
chr5	145572000	145573000	-1.2019345237877481
chr5	145572100	145573100	-2.0093632080871724
chr5	145572200	145573200	-1.209600066882646
chr5	145572300	145573300	-1.2561283282634172
chr5	145572400	145573400	-0.10726045525894363
chr5	145572500	145573500	-0.3747233295278548
chr5	145572600	145573600	-0.10827860792676544
chr5	145572700	145573700	0.29512328831560897
chr5	145572800	145573800	0.6178829005334676
chr5	145572900	145573900	0.9138176212073852
chr5	145573000	145574000	0.879977154738215
chr5	145573100	145574100	1.3927866460099
chr5	145573200	145574200	1.0691424236243237
chr5	145573300	145574300	0.8306621005375494
chr5	145573400	145574400	0.5063133716028989
chr5	145573500	145574500	0.4958866685388071
chr5	145573600	145574600	0.13753561598996528
chr5	145573700	145574700	-0.2720533035557482
chr5	145573800	145574800	-0.6399373734454218
chr5	145573900	145574900	-0.8263439146068596
chr5	145574000	145575000	-0.6508085425925662
chr5	145574100	145575100	-0.4957241372939069
chr5	145574200	145575200	-0.4246295071303886
chr5	145574300	145575300	-1.286045916076498
chr5	145574400	145575400	-1.4217084853545257
chr5	145574500	145575500	-0.9429880719466792
chr5	145574600	145575600	-0.964149521214114
chr5	145574700	145575700	-0.7731615963285499
chr5	145574800	145575800	-1.0119762947162745
chr5	145574900	145575900	-0.627321732451378
chr5	145575000	145576000	-0.812734144441265
chr5	145575100	145576100	-1.3952499380173244
chr5	145575200	145576200	-1.1498312565733082
chr5	145575300	145576300	-0.5389858394409526
chr5	145575400	145576400	-0.8858593884270871
chr5	145575500	145576500	-0.4242394252490465
chr5	145575600	145576600	-0.019188330160556752
chr5	145575700	145576700	-0.0817921214313362
chr5	145575800	145576800	0.212876728441084
chr5	145575900	145576900	0.49396195633731604
chr5	145576000	145577000	0.6255100003422419
chr5	145576100	145577100	0.6855978023429798
chr5	145576200	145577200	-0.0774864986928651
chr5	145576300	145577300	-0.5185911386820318
chr5	145576400	145577400	-0.3856756892955002
chr5	145576500	145577500	-0.8370605780470111
chr5	145576600	145577600	-1.2603393656587063
chr5	145576700	145577700	-1.3284340772203345
chr5	145576800	145577800	-1.0407302223216586
chr5	145576900	145577900	-1.4435217525493451
chr5	145577000	145578000	-1.8364265616944522
chr5	145577100	145578100	-1.4583890095890146
chr5	145577200	145578200	-1.1770484486347417
chr5	145577300	145578300	-0.7147547969748006
chr5	145577400	145578400	-1.2581268261711722
chr5	145577500	145578500	-1.6515495463114935
chr5	145577600	145578600	-1.0647004005335732
chr5	145577700	145578700	-1.4690501380605414
chr5	145577800	145578800	-1.8932659053376304
chr5	145577900	145578900	-2.072918659381088
chr5	145578000	145579000	-1.3686666709509976
chr5	145578100	145579100	-1.7880452283809816
chr5	145578200	145579200	-1.3290531215768215
chr5	145578300	145579300	-1.583897197508863
chr5	145578400	145579400	-0.9072054932319208
chr5	145578500	145579500	-1.1564357770579494
chr5	145578600	145579600	-1.816686856850656
chr5	145578700	145579700	-1.5198166300234195
chr5	145578800	145579800	-1.4541785798298237
chr5	145578900	145579900	-1.1811241094288432
chr5	145579000	145580000	-0.8105365311300721
chr5	145579100	145580100	-0.5771831981236157
chr5	145579200	145580200	-0.9504471815371
chr5	145579300	145580300	-0.9079566117088178
chr5	145579400	145580400	-1.4066987683953036
chr5	145579500	145580500	-1.0359374913384405
chr5	145579600	145580600	-0.8801720464868406
chr5	145579700	145580700	-0.5448643403313463
chr5	145579800	145580800	-0.2257621139261581
chr5	145579900	145580900	-0.02450454017941746
chr5	145580000	145581000	-0.09116483824515705
chr5	145580100	145581100	-0.2846615230009447
chr5	145580200	145581200	0.08337497459719673
chr5	145580300	145581300	-0.13016601874067785
chr5	145580400	145581400	0.01995979898924042
chr5	145580500	145581500	-0.27856256330956986
chr5	145580600	145581600	-0.8718060581604183
chr5	145580700	145581700	-1.43105846052801
chr5	145580800	145581800	-1.4079403598568068
chr5	145580900	145581900	-1.982545417144642
chr5	145581000	145582000	-2.62664646461127
chr5	145581100	145582100	-2.2443516221010587
chr5	145581200	145582200	-2.3977071305704616
chr5	145581300	145582300	-2.113777605019516
chr5	145581400	145582400	-1.7581214114519574
chr5	145581500	145582500	-1.7413165728273392
chr5	145581600	145582600	-1.3572649206196383
chr5	145581700	145582700	-1.1638561362885824
chr5	145581800	145582800	-1.5987477505504175
chr5	145581900	145582900	-1.6070191095265165
chr5	145582000	145583000	-1.3793925524080122
chr5	145582100	145583100	-0.7473404377250887
chr5	145582200	145583200	-1.0731814834719853
chr5	145582300	145583300	-0.6928525806582846
chr5	145584100	145585100	-0.5162609971294047
chr5	145584200	145585200	-0.5318774266553132
chr5	145584300	145585300	0.7211484217864609
chr5	145584400	145585400	0.18333460703849253
chr5	145584500	145585500	0.06438468923366901
chr5	145584600	145585600	-0.3325561296950277
chr5	145584700	145585700	0.2819738177914605
chr5	145584800	145585800	0.2755002877676677
chr5	145584900	145585900	-0.5155278412046131
chr5	145585000	145586000	0.34981009780595707
chr5	145585100	145586100	0.4550644906340043
chr5	145585200	145586200	0.6849481919844693
chr5	145585300	145586300	-0.10825790308722257
chr5	145585400	145586400	-0.21617463447935412
chr5	145585500	145586500	0.17681104767860964
chr5	145585600	145586600	0.8370099970418298
chr5	145585700	145586700	0.3687808022338338
chr5	145585800	145586800	0.3442273642946977
chr5	145585900	145586900	0.8851234331759841
chr5	145586000	145587000	0.6866175424804349
chr5	145586100	145587100	0.42802887351747854
chr5	145586200	145587200	0.8779978176805713
chr5	145586300	145587300	1.2820363234893155
chr5	145586400	145587400	1.5981889813910115
chr5	145586500	145587500	0.9153567314744072
chr5	145586600	145587600	-0.03370406571445127
chr5	145586700	145587700	-0.7187513586052047
chr5	145586800	145587800	-0.6016450422458931
chr5	145586900	145587900	-0.12553355316288245
chr5	145587000	145588000	-0.8671257491221053
chr5	145587100	145588100	-0.6993429986962796
chr5	145587200	145588200	-0.4761700382278377
chr5	145587300	145588300	-0.7659827302271028
chr5	145587400	145588400	-1.2911154468621742
chr5	145587500	145588500	-1.3325513276330283
chr5	145587600	145588600	-0.7767043132645718
chr5	145587700	145588700	0.06462353569714144
chr5	145587800	145588800	-0.03596314721153223
chr5	145587900	145588900	-0.2506892866344245
chr5	145588000	145589000	0.42764774506147657
chr5	145588100	145589100	0.5292416967794352
chr5	145588200	145589200	-0.6573757195454787
chr5	145588300	145589300	-0.2004284917328996
chr5	145588400	145589400	0.04610783397152996
chr5	145588500	145589500	-0.18745862298824167
chr5	145588600	145589600	-1.0164563441359455
chr5	145588700	145589700	-1.3772189589574828
chr5	145588800	145589800	-1.8306799050676363
chr5	145588900	145589900	-2.230344754937743
chr5	145589000	145590000	-2.6125347006797126
chr5	145589100	145590100	-3.1844487572967672
chr5	145589200	145590200	-2.488164116838696
chr5	145589300	145590300	-3.331115742139571
chr5	145589400	145590400	-4.015692792370554
chr5	145589500	145590500	-3.663038522513385
chr5	145589600	145590600	-2.2444981098169245
chr5	145589700	145590700	-2.1951661511521974
chr5	145589800	145590800	-1.775136352827653
chr5	145589900	145590900	-2.305730972854456
chr5	145590000	145591000	-2.0095443180327934
chr5	145590100	145591100	-1.3005651043009403
chr5	145590200	145591200	-1.9796285901684945
chr5	145591200	145592200	-0.11979314682670406
chr5	145591300	145592300	0.27513797664500755
chr5	145591400	145592400	0.9243436320558992
chr5	145591500	145592500	0.9400453170783168
chr5	145591600	145592600	0.334307328193223
chr5	145591700	145592700	0.5671245528492672
chr5	145591800	145592800	0.28172343963957186
chr5	145591900	145592900	0.7407411051916124
chr5	145592000	145593000	1.510001957964658
chr5	145592100	145593100	1.2679113680639116
chr5	145592200	145593200	1.4399846801552654
chr5	145592300	145593300	1.2850642533856411
chr5	145592400	145593400	0.916902138683462
chr5	145592500	145593500	1.2342341841477529
chr5	145592600	145593600	1.4378462326555552
chr5	145592700	145593700	1.7514646076114986
chr5	145592800	145593800	2.6585381584091667
chr5	145592900	145593900	2.2048734960508973
chr5	145593000	145594000	1.1285882643667737
chr5	145593100	145594100	1.2758370920101152
chr5	145593200	145594200	1.134297709776732
chr5	145593300	145594300	1.5532883367089296
chr5	145593400	145594400	1.1344975881874069
chr5	145593500	145594500	0.6888704333687993
chr5	145593600	145594600	0.3579841879051105
chr5	145593700	145594700	0.3240478761196178
chr5	145593800	145594800	-0.2980872244079556
chr5	145593900	145594900	0.3965455171825899
chr5	145594000	145595000	0.9803364974989135
chr5	145594100	145595100	1.000609948257646
chr5	145594200	145595200	1.7325345481565857
chr5	145594300	145595300	1.487722839236705
chr5	145594400	145595400	1.756725298343814
chr5	145594500	145595500	1.9079439321446976
chr5	145594600	145595600	1.9736697016358251
chr5	145594700	145595700	1.9104028306185887
chr5	145594800	145595800	1.6549967392224625
chr5	145594900	145595900	1.3583661493174322
chr5	145596100	145597100	-1.2735347869097664
chr5	145596200	145597200	-2.0174219098922843
chr5	145596300	145597300	-2.046040577130725
chr5	145596400	145597400	-1.8562173420280388
chr5	145596500	145597500	-1.6666809444166306
chr5	145596600	145597600	-1.62927790871445
chr5	145596700	145597700	-1.8616150782659744
chr5	145596800	145597800	-1.5489164946078564
chr5	145596900	145597900	-1.8243196803931463
chr5	145597000	145598000	-1.9577724221794484
chr5	145597100	145598100	-1.9346350345622887
chr5	145597200	145598200	-1.0148812923004933
chr5	145597300	145598300	-0.8564682644289665
chr5	145597400	145598400	-0.5952699216074429
chr5	145597500	145598500	-0.5154769407414178
chr5	145597600	145598600	-0.1093491507924264
chr5	145597700	145598700	-0.11565009306974433
chr5	145597800	145598800	-0.18078226932852365
chr5	145597900	145598900	-0.0062163289099031425
chr5	145598000	145599000	0.1238242988622628
chr5	145598100	145599100	0.3323122985590199
chr5	145598200	145599200	0.12372381686799926
chr5	145598300	145599300	0.28303084817902063
chr5	145598400	145599400	0.005209464036068206
chr5	145598500	145599500	0.1292877508943003
chr5	145598600	145599600	0.07569217722484485
chr5	145598700	145599700	0.3202451819447267
chr5	145598800	145599800	0.781932814168967
chr5	145598900	145599900	0.9858742723385702
chr5	145599000	145600000	0.8081769065014728
chr5	145599100	145600100	0.9944144421841532
chr5	145599200	145600200	0.6869603912161665
chr5	145599300	145600300	0.9211037969618704
chr5	145599400	145600400	1.160060197483533
chr5	145600500	145601500	0.555615321405889
chr5	145600600	145601600	0.8213257764681553
chr5	145600700	145601700	1.3139242504612254
chr5	145600800	145601800	0.7559966458829178
chr5	145600900	145601900	1.1981512901549511
chr5	145601000	145602000	0.6987606869866545
chr5	145601100	145602100	0.8954927621126839
chr5	145601200	145602200	0.5698509940319211
chr5	145601300	145602300	0.5413905863216031
chr5	145601400	145602400	0.6291220740300386
chr5	145601500	145602500	1.1404213111899495
chr5	145601600	145602600	0.6644658273205191
chr5	145601700	145602700	0.7625873354503531
chr5	145601800	145602800	1.0279089764509712
chr5	145601900	145602900	0.7798577091429961
chr5	145602000	145603000	0.9560842753983632
chr5	145602100	145603100	0.7878573074761409
chr5	145602200	145603200	0.31825549052992913
chr5	145602300	145603300	0.25254020353227485
chr5	145602400	145603400	0.3442550693902852
chr5	145602500	145603500	-0.4508806404220305
chr5	145602600	145603600	-0.2873844679237503
chr5	145602700	145603700	-1.595759168479684
chr5	145602800	145603800	-0.8016586906906263
chr5	145602900	145603900	-0.6826211824877665
chr5	145603000	145604000	-1.0587899074563352
chr5	145603100	145604100	-1.2787574854790245
chr5	145603200	145604200	-0.7019048383287905
chr5	145603300	145604300	-0.5136301718844021
chr5	145603400	145604400	-0.6155337545343815
chr5	145603500	145604500	0.14633437336045885
chr5	145603600	145604600	0.1619208172469766
chr5	145603700	145604700	1.3673333186127257
chr5	145605000	145606000	0.36629960826558394
chr5	145605100	145606100	0.7563987707240296
chr5	145605200	145606200	0.31363511658265475
chr5	145605300	145606300	0.8667610105119702
chr5	145605400	145606400	1.1681235112055195
chr5	145605500	145606500	0.4373122692165229
chr5	145605600	145606600	-0.30647607419001577
chr5	145605700	145606700	-0.10121414165014896
chr5	145605900	145606900	-0.8658819582273772
chr5	145606000	145607000	-0.4687429386975768
chr5	145606100	145607100	-1.0673218419585655
chr5	145606200	145607200	-0.9706725118914252
chr5	145606300	145607300	-1.3100956891702815
chr5	145606400	145607400	-1.3840301943185571
chr5	145606500	145607500	-0.7744250833047618
chr5	145606600	145607600	-0.649109469184685
chr5	145606700	145607700	-0.9233110633336628
chr5	145606800	145607800	-0.9584714599032608
chr5	145606900	145607900	-0.8383639825616748
chr5	145607000	145608000	-0.7128085651791715
chr5	145607400	145608400	-0.4239877334843055
chr5	145607500	145608500	-1.2693850810374836
chr5	145607600	145608600	-1.3530207198268902
chr5	145607700	145608700	-1.1664554018681166
chr5	145607800	145608800	-1.0007663450459283
chr5	145607900	145608900	-0.7094398901848165
chr5	145608000	145609000	-0.8969929469516505
chr5	145608100	145609100	-0.9109535402180204
chr5	145608200	145609200	-0.9043678858241816
chr5	145608300	145609300	-0.7745844971075743
chr5	145608400	145609400	-0.7122058960052896
chr5	145608500	145609500	-0.2445570668961975
chr5	145608600	145609600	0.3719773883127066
chr5	145608700	145609700	0.42856763364874334
chr5	145608800	145609800	0.6029707983728859
chr5	145608900	145609900	0.5079218586424961
chr5	145609000	145610000	1.2314304614839686
chr5	145609100	145610100	1.0337164250809985
chr5	145609200	145610200	0.8813637524322699
chr5	145609300	145610300	0.8559199095636251
chr5	145609400	145610400	0.6237485152680649
chr5	145609500	145610500	0.6187124383578777
chr5	145609600	145610600	0.15130944378270406
chr5	145609700	145610700	-0.2361253238894729
chr5	145609800	145610800	-0.4120058536379057
chr5	145609900	145610900	-0.2524508096088082
chr5	145610000	145611000	-0.600692063125576
chr5	145610100	145611100	0.4302199275441658
chr5	145610200	145611200	0.7898221510808873
chr5	145610300	145611300	0.4743117106812175
chr5	145610400	145611400	1.0006759381043513
chr5	145610500	145611500	1.01945766559035
chr5	145610600	145611600	0.9856362044097082
chr5	145610700	145611700	1.0262005073911344
chr5	145610800	145611800	0.6171030040706583
chr5	145610900	145611900	0.6901213527165284
chr5	145611000	145612000	0.2231858997346917
chr5	145611100	145612100	-0.5016956086527329
chr5	145611200	145612200	-0.6879735052871869
chr5	145611300	145612300	-0.5955420402234842
chr5	145611400	145612400	-1.1598075339556633
chr5	145611500	145612500	-0.9514570568929296
chr5	145611600	145612600	-1.5304825752267168
chr5	145611700	145612700	-1.5527016667371296
chr5	145611800	145612800	-1.0187054088547909
chr5	145611900	145612900	-1.523856585263469
chr5	145612000	145613000	-1.1244761787789859
chr5	145612100	145613100	-1.0988385111117969
chr5	145612200	145613200	-1.8181114700954424
chr5	145612300	145613300	-1.8485568840485416
chr5	145612400	145613400	-1.975707442362481
chr5	145613500	145614500	-0.3183306483374531
chr5	145613600	145614600	-0.036542937733271184
chr5	145613700	145614700	0.19663724295086665
chr5	145613800	145614800	0.6661565567844194
chr5	145613900	145614900	-0.007756423880999652
chr5	145614000	145615000	0.16137828988630754
chr5	145614100	145615100	-0.10535515655752868
chr5	145614200	145615200	0.050781145364424816
chr5	145614300	145615300	-0.2258672837498673
chr5	145615400	145616400	1.7285592767816358
chr5	145615500	145616500	1.9017336207382751
chr5	145615600	145616600	1.44574943328976
chr5	145615700	145616700	1.7185463627975297
chr5	145615800	145616800	2.3111143650784363
chr5	145615900	145616900	2.397771355993229
chr5	145616000	145617000	2.1768556227115803
chr5	145616100	145617100	2.127668641282958
chr5	145616200	145617200	2.033804192764421
chr5	145616300	145617300	1.506714944432146
chr5	145616400	145617400	0.7552761239633865
chr5	145616500	145617500	0.4694462030158069
chr5	145616600	145617600	0.36419111237248
chr5	145616700	145617700	0.5041934192150967
chr5	145616800	145617800	-0.5165053226487929
chr5	145616900	145617900	0.07740202047130401
chr5	145617000	145618000	0.27305156928608076
chr5	145617100	145618100	0.26613714246301456
chr5	145617200	145618200	1.0332907996821237
chr5	145617300	145618300	1.166734468974288
chr5	145617400	145618400	1.9892045372924616
chr5	145617500	145618500	2.0671093675156493
chr5	145617600	145618600	2.124269227013459
chr5	145617700	145618700	1.7565952382477703
chr5	145617800	145618800	2.154202532639856
chr5	145617900	145618900	1.5706358459796197
chr5	145618000	145619000	1.4064539703704726
chr5	145618100	145619100	1.2160316604586874
chr5	145618200	145619200	0.30688292432242936
chr5	145618300	145619300	0.5030030530628022
chr5	145618400	145619400	0.3338476585722641
chr5	145618500	145619500	0.2066980296152374
chr5	145618600	145619600	0.9473266165638542
chr5	145618700	145619700	0.8025970446608667
chr5	145618800	145619800	0.2168916933548737
chr5	145618900	145619900	0.35840040217713115
chr5	145619000	145620000	0.10409975043546398
chr5	145619100	145620100	0.2399404476945752
chr5	145619200	145620200	0.8597208954026797
chr5	145619300	145620300	0.0800548829559532
chr5	145619400	145620400	-0.3160930720549556
chr5	145619500	145620500	-1.1059321155695319
chr5	145619600	145620600	-1.9614342497538664
chr5	145619700	145620700	-1.4534879730826926
chr5	145619800	145620800	-1.0512813875511904
chr5	145619900	145620900	-1.3361267315999776
chr5	145620000	145621000	-1.25218534120439
chr5	145620100	145621100	-1.719096823376205
chr5	145620200	145621200	-1.844535064064916
chr5	145620300	145621300	-1.1908468097811342
chr5	145620400	145621400	-0.5903895511377381
chr5	145620500	145621500	-0.8394611351147986
chr5	145620600	145621600	-0.686090831199551
chr5	145620700	145621700	-1.2504750861381717
chr5	145620800	145621800	-1.1179110010606383
chr5	145620900	145621900	-0.6681155130864926
chr5	145621000	145622000	-0.45040105685561743
chr5	145621100	145622100	0.1275342821866452
chr5	145621200	145622200	-0.19789976144137306
chr5	145621300	145622300	-0.13944384475675195
chr5	145621400	145622400	-0.5820591494878293
chr5	145621500	145622500	0.4403410421350829
chr5	145621600	145622600	0.7068040116465272
chr5	145621700	145622700	1.1583640667166768
chr5	145621800	145622800	1.111488498355144
chr5	145621900	145622900	0.9912896894219524
chr5	145622000	145623000	0.5586664384333518
chr5	145622100	145623100	-0.11975648011293062
chr5	145622200	145623200	0.07503045320672955
chr5	145622300	145623300	0.13036156341426106
chr5	145622400	145623400	0.320719362431291
chr5	145622500	145623500	0.5103501515398615
chr5	145622600	145623600	0.2051700914595643
chr5	145622700	145623700	0.16371998465164006
chr5	145622800	145623800	0.2103699013912392
chr5	145622900	145623900	-0.2653996825134117
chr5	145623000	145624000	-0.29097096913641346
chr5	145623100	145624100	0.01355963341414216
chr5	145623200	145624200	0.07069763111297155
chr5	145623300	145624300	0.2878338164937826
chr5	145623400	145624400	0.4934561711355962
chr5	145623500	145624500	0.5002916849159619
chr5	145623600	145624600	0.47779725167767706
chr5	145623700	145624700	-0.1579398131565859
chr5	145623800	145624800	0.1843165291377051
chr5	145623900	145624900	0.1993798788255316
chr5	145624000	145625000	-0.1343268602587182
chr5	145624100	145625100	0.311439924490977
chr5	145624200	145625200	0.28798912176982205
chr5	145624300	145625300	0.251101242561705
chr5	145624400	145625400	-0.053345665634202975
chr5	145624500	145625500	0.22846720672865825
chr5	145624600	145625600	-0.07943062355150017
chr5	145624700	145625700	0.5524098709186751
chr5	145624800	145625800	-0.0646713342608361
chr5	145624900	145625900	0.013473454843649986
chr5	145625000	145626000	0.39390259547434076
chr5	145625100	145626100	0.03298695508619718
chr5	145625200	145626200	-0.2836060152583049
chr5	145625300	145626300	0.052364710897760375
chr5	145625400	145626400	-0.3856469575427457
chr5	145625500	145626500	-0.4347209363738214
chr5	145625600	145626600	0.04667582978626485
chr5	145625700	145626700	0.2173844829265033
chr5	145625800	145626800	0.2677120934035491
chr5	145625900	145626900	0.8588127321329081
chr5	145626000	145627000	0.8569155342713489
chr5	145627200	145628200	1.8618750324877789
chr5	145627300	145628300	1.2388824449827245
chr5	145627400	145628400	1.4305139917093457
chr5	145627500	145628500	1.841173852292324
chr5	145627600	145628600	0.8631195431508496
chr5	145627700	145628700	0.33474942149910314
chr5	145627800	145628800	-0.3943976944532927
chr5	145627900	145628900	-0.23552141572194776
chr5	145628000	145629000	-0.9560085931565441
chr5	145628100	145629100	-0.9681423934133888
chr5	145628200	145629200	-0.9099080335305301
chr5	145628300	145629300	-0.6435213700454556
chr5	145628400	145629400	-0.17904217152940205
chr5	145628500	145629500	-0.11642071225153565
chr5	145628600	145629600	0.3055247141947229
chr5	145628700	145629700	0.4782164006353633
chr5	145628800	145629800	0.7835458094459319
chr5	145628900	145629900	0.35174467085268096
chr5	145629000	145630000	1.2759561608752072
chr5	145629100	145630100	1.6467326070548018
chr5	145629200	145630200	1.949660516123988
chr5	145629300	145630300	2.1275443449317617
chr5	145629400	145630400	1.8572972933765368
chr5	145629500	145630500	1.4152448084782576
chr5	145629600	145630600	1.3940430471772078
chr5	145629700	145630700	0.8526922211252385
chr5	145629800	145630800	0.19596658874734246
chr5	145629900	145630900	0.7936923534516171
chr5	145630000	145631000	0.481252446275817
chr5	145630100	145631100	-0.017562940681740954
chr5	145630200	145631200	-0.4677620021916854
chr5	145630300	145631300	-0.3143650593184833
chr5	145630400	145631400	-0.17571134325074486
chr5	145630500	145631500	-0.3791546894083305
chr5	145630600	145631600	-0.2431184508926771
chr5	145630700	145631700	0.4744684532264666
chr5	145630800	145631800	0.8739233646737252
chr5	145630900	145631900	0.05290564002731591
chr5	145631000	145632000	0.5039974051959797
chr5	145631100	145632100	0.7874969359596319
chr5	145631200	145632200	0.7565302130898252
chr5	145631300	145632300	0.9763733577531648
chr5	145631400	145632400	0.5879405781540278
chr5	145631500	145632500	1.3575559394851435
chr5	145631600	145632600	1.1759976404020311
chr5	145631700	145632700	0.8020695905528611
chr5	145631800	145632800	0.9325919822104874
chr5	145631900	145632900	1.2299001418916815
chr5	145632000	145633000	1.3352040009863069
chr5	145632100	145633100	1.210792961812761
chr5	145632200	145633200	1.3635560670559412
chr5	145632300	145633300	0.7708084416062415
chr5	145632400	145633400	0.8186001861915284
chr5	145632500	145633500	-0.10836450752208718
chr5	145632600	145633600	0.2323792748133829
chr5	145632700	145633700	-0.6622251085709709
chr5	145632800	145633800	0.08280652377389998
chr5	145632900	145633900	-0.25740866145374786
chr5	145633000	145634000	-0.8365326419236703
chr5	145633100	145634100	-0.8391764372696445
chr5	145633200	145634200	-1.2966519991674108
chr5	145633300	145634300	-0.6922506497598049
chr5	145633400	145634400	-0.7276525007656555
chr5	145633500	145634500	-0.39861349190208856
chr5	145633600	145634600	-0.3439385416122907
chr5	145633700	145634700	1.0245495722073017
chr5	145633800	145634800	0.7842092562291629
chr5	145633900	145634900	1.4223469085910874
chr5	145634000	145635000	0.9902878348352226
chr5	145634100	145635100	1.3473227534421506
chr5	145634200	145635200	1.1907851741282396
chr5	145634300	145635300	0.6659622457074167
chr5	145634400	145635400	1.028145144395353
chr5	145634500	145635500	1.3198696292793932
chr5	145634600	145635600	0.8549547135984216
chr5	145634700	145635700	0.7554130993512479
chr5	145634800	145635800	0.5612422608035793
chr5	145634900	145635900	0.3374877459046167
chr5	145635000	145636000	1.1843828243768104
chr5	145635100	145636100	0.8592507528471812
chr5	145635200	145636200	1.1768386634991637
chr5	145635300	145636300	1.2643450642721463
chr5	145635400	145636400	0.8434843794250952
chr5	145635500	145636500	1.1286712821802622
chr5	145635600	145636600	1.6363963565355493
chr5	145635700	145636700	1.6064419051248209
chr5	145635800	145636800	1.2296132041862642
chr5	145635900	145636900	1.2864773884186722
chr5	145636000	145637000	0.8501827469360282
chr5	145636100	145637100	0.6480716027806158
chr5	145636200	145637200	0.7206837058689634
chr5	145636300	145637300	0.6850390081921996
chr5	145636400	145637400	0.7848367078045719
chr5	145636500	145637500	0.0942776997468782
chr5	145636600	145637600	0.05516171998507365
chr5	145636700	145637700	-0.29766143743152224
chr5	145636800	145637800	-0.09324145115389444
chr5	145637600	145638600	-0.0959381101851676
chr5	145637700	145638700	0.4804782258703562
chr5	145637800	145638800	0.6852380363597944
chr5	145637900	145638900	0.4008460146273272
chr5	145638000	145639000	-0.03490291162962738
chr5	145638100	145639100	-1.0395631470252744
chr5	145638200	145639200	-0.7513128420989658
chr5	145638300	145639300	-0.6924965819755738
chr5	145638400	145639400	-0.18069283780029172
chr5	145638500	145639500	-0.07403951961954633
chr5	145638600	145639600	-0.685818224091102
chr5	145638700	145639700	-1.9006196308603087
chr5	145638800	145639800	-2.534226795954248
chr5	145638900	145639900	-2.3927042277262145
chr5	145639000	145640000	-2.502637604648843
chr5	145639100	145640100	-1.9347440117285728
chr5	145639200	145640200	-2.0285653600255613
chr5	145639300	145640300	-2.160170378273561
chr5	145639400	145640400	-2.44114692747401
chr5	145639500	145640500	-2.3204168839080643
chr5	145639600	145640600	-1.8354811649649598
chr5	145640600	145641600	-1.0535290998026934
chr5	145640700	145641700	-2.337333874925001
chr5	145640800	145641800	-1.9778087376063385
chr5	145640900	145641900	-2.828854106056272
chr5	145641000	145642000	-3.072596016890132
chr5	145641100	145642100	-2.8047183076847784
chr5	145641200	145642200	-2.886810328686493
chr5	145641300	145642300	-2.1632615273939426
chr5	145641400	145642400	-1.5210698024115332
chr5	145641500	145642500	-1.4777217183768678
chr5	145641600	145642600	-1.3596992011447002
chr5	145641700	145642700	-0.4035557173854424
chr5	145641800	145642800	-0.0032488309140377807
chr5	145641900	145642900	-0.4103599457939587
chr5	145642000	145643000	-0.7890156135328124
chr5	145642100	145643100	-0.8359049301518261
chr5	145642200	145643200	-1.129879614804282
chr5	145642300	145643300	-1.7298982418254147
chr5	145642400	145643400	-1.1958179577931662
chr5	145642500	145643500	-1.6400563515557205
chr5	145642600	145643600	-2.62890699715819
chr5	145642700	145643700	-3.0352765436042306
chr5	145642800	145643800	-3.4359278484398827
chr5	145642900	145643900	-3.1052826758713086
chr5	145643000	145644000	-3.109380347210261
chr5	145643100	145644100	-3.2069059107869173
chr5	145643200	145644200	-2.5726063246047937
chr5	145643300	145644300	-2.2214100359375606
chr5	145643400	145644400	-2.9715215121882586
chr5	145644200	145645200	-0.6282995512491085
chr5	145644300	145645300	-1.0839188301344522
chr5	145645400	145646400	0.4457152783667499
chr5	145645500	145646500	0.6081887771748488
chr5	145645600	145646600	0.8150243767612402
chr5	145645700	145646700	0.9931677125842728
chr5	145645800	145646800	0.9961491287401624
chr5	145645900	145646900	1.1239010226530992
chr5	145646000	145647000	1.1081362403600448
chr5	145646100	145647100	0.9950373306375366
chr5	145646200	145647200	1.308523952556547
chr5	145646300	145647300	1.276372129372212
chr5	145646400	145647400	1.9982054588142188
chr5	145646500	145647500	2.24612696485666
chr5	145646600	145647600	2.2554970342334317
chr5	145646700	145647700	2.8516188794663897
chr5	145646800	145647800	2.8633095990112496
chr5	145646900	145647900	3.002686594103245
chr5	145647000	145648000	2.8814352945051014
chr5	145647100	145648100	2.883778783931797
chr5	145647200	145648200	2.6341999878131133
chr5	145647300	145648300	2.636236853276134
chr5	145647400	145648400	1.9175846207881988
chr5	145647500	145648500	1.5136939423171432
chr5	145647600	145648600	1.0670065744427664
chr5	145647700	145648700	0.8534863440728374
chr5	145647800	145648800	1.0459327354630026
chr5	145647900	145648900	1.0501545751513244
chr5	145648000	145649000	0.14096254908231612
chr5	145648100	145649100	0.390614138093692
chr5	145648200	145649200	-0.11674747684657916
chr5	145648300	145649300	-0.2441729946358893
chr5	145648400	145649400	0.06499314154651586
chr5	145648500	145649500	0.1688699307059144
chr5	145648600	145649600	0.21131892338039174
chr5	145648700	145649700	0.27959567189374324
chr5	145648800	145649800	-0.6256744550370579
chr5	145648900	145649900	-1.235497387688348
chr5	145649000	145650000	-0.6525153992172055
chr5	145649100	145650100	-1.3853577039966252
chr5	145649200	145650200	-1.1681561227739052
chr5	145649300	145650300	-1.4088651777505743
chr5	145649400	145650400	-1.6981764540476834
chr5	145649500	145650500	-1.960881076647684
chr5	145649600	145650600	-1.7257838474860674
chr5	145649700	145650700	-2.306083072658317
chr5	145649800	145650800	-1.8445876405501955
chr5	145650600	145651600	-0.5789271937718862
chr5	145650700	145651700	-0.4263817544836581
chr5	145650800	145651800	-0.3999591945888032
chr5	145650900	145651900	-0.4413330460672689
chr5	145651000	145652000	-0.5557227916784936
chr5	145651100	145652100	-0.9884160240350898
chr5	145652100	145653100	-3.6828971378975015
chr5	145652200	145653200	-4.966251108078006
chr5	145652300	145653300	-6.134853933848952
chr5	145652400	145653400	-6.371132434832928
chr5	145652500	145653500	-6.619473570785261
chr5	145652600	145653600	-7.301943230095283
chr5	145652700	145653700	-7.046078419939482
chr5	145652800	145653800	-7.1952781456276425
chr5	145652900	145653900	-7.5973179934819814
chr5	145653000	145654000	-8.280063487378822
chr5	145653100	145654100	-7.736341033671619
chr5	145653200	145654200	-6.9175495728839635
chr5	145653300	145654300	-6.395905676014321
chr5	145653400	145654400	-6.067094863867966
chr5	145653500	145654500	-6.302133340308052
chr5	145653600	145654600	-6.107807124819377
chr5	145653700	145654700	-6.957812827535348
chr5	145653800	145654800	-6.8828864502365015
chr5	145653900	145654900	-6.889456845562267
chr5	145654000	145655000	-6.505935712020958
chr5	145654100	145655100	-6.1729129528669855
chr5	145654200	145655200	-6.16228445058732
chr5	145654300	145655300	-5.754140549741836
chr5	145654400	145655400	-6.301578014416298
chr5	145654500	145655500	-5.335818719392825
chr5	145654600	145655600	-4.805354409155543
chr5	145654700	145655700	-4.308086407633326
chr5	145654800	145655800	-3.9180700230354146
chr5	145654900	145655900	-2.7806013556849565
chr5	145655000	145656000	-2.6527088980322073
chr5	145655100	145656100	-2.8298760311393525
chr5	145655200	145656200	-3.0585071293075097
chr5	145655300	145656300	-3.00619149607146
chr5	145655400	145656400	-2.5716318051738942
chr5	145655500	145656500	-2.9463866435773416
chr5	145655600	145656600	-2.663626613330857
chr5	145655700	145656700	-1.947284819410376
chr5	145655800	145656800	-1.71167423765001
chr5	145655900	145656900	-2.086212293385878
chr5	145656000	145657000	-1.8954097266568144
chr5	145656100	145657100	-1.6815561058551696
chr5	145656200	145657200	-1.235821834270609
chr5	145656300	145657300	-1.1661366569667542
chr5	145656400	145657400	-0.7652017176215744
chr5	145656500	145657500	0.004491066586773617
chr5	145656600	145657600	-0.3620739541024973
chr5	145656700	145657700	0.12594324268527027
chr5	145656800	145657800	0.5130123288413629
chr5	145656900	145657900	0.9826634681179132
chr5	145657000	145658000	0.5488548590631317
chr5	145657100	145658100	0.3232835045061807
chr5	145657200	145658200	0.9810328154784336
chr5	145657300	145658300	0.7678937108505641
chr5	145657400	145658400	0.7720632762931353
chr5	145657500	145658500	0.6401703629950476
chr5	145657600	145658600	0.7026511894870499
chr5	145657700	145658700	0.8072732379454695
chr5	145657800	145658800	0.7063781934266276
chr5	145657900	145658900	0.25276947885402445
chr5	145658000	145659000	0.7726064660904584
chr5	145658100	145659100	0.4942223717609138
chr5	145658200	145659200	0.0856916261475716
chr5	145658300	145659300	0.41357522340559055
chr5	145658400	145659400	0.7528126990688114
chr5	145658500	145659500	0.4263048870781069
chr5	145658600	145659600	-0.13335644809842825
chr5	145658700	145659700	-0.5544575464652316
chr5	145658800	145659800	-0.9068001646939374
chr5	145658900	145659900	-1.4255855879211348
chr5	145659000	145660000	-1.451956627916727
chr5	145659100	145660100	-0.8547444107826696
chr5	145659200	145660200	-0.8929114760436573
chr5	145659300	145660300	-0.8893603082239266
chr5	145659400	145660400	-1.0026801208467953
chr5	145659500	145660500	-1.023961694945842
chr5	145659600	145660600	-0.4486476547457586
chr5	145659700	145660700	-0.4757216134701614
chr5	145659800	145660800	-0.5597596594441882
chr5	145659900	145660900	-0.312367969919508
chr5	145660000	145661000	0.12427446582151332
chr5	145660100	145661100	0.32882699920561376
chr5	145660200	145661200	0.5007520415150176
chr5	145660300	145661300	0.7804929702548828
chr5	145660400	145661400	1.1505265046716049
chr5	145660500	145661500	1.7624863268116682
chr5	145660600	145661600	1.892357136722252
chr5	145661700	145662700	-0.8887838505734011
chr5	145661800	145662800	-0.3600310391462839
chr5	145661900	145662900	-0.7163646475546357
chr5	145662000	145663000	-0.9915510734280837
chr5	145662100	145663100	-0.044334379717244285
chr5	145662200	145663200	-0.8982344295545394
chr5	145662300	145663300	-0.7281339529322914
chr5	145662400	145663400	-1.199971809353494
chr5	145662500	145663500	-0.9592098834596646
chr5	145662600	145663600	-1.0538005055291289
chr5	145662700	145663700	-0.09062201289878537
chr5	145662800	145663800	-0.27546219126801297
chr5	145662900	145663900	-0.3144469421278686
chr5	145663000	145664000	0.19614604567227986
chr5	145663100	145664100	-0.1828294982556843
chr5	145663200	145664200	0.02341742159832632
chr5	145663300	145664300	-0.4793117440176904
chr5	145663400	145664400	-0.7524741365014253
chr5	145663500	145664500	-0.7461881428412581
chr5	145663600	145664600	-0.5054379709744131
chr5	145663700	145664700	-0.2517086424598869
chr5	145663800	145664800	-0.319593887218088
chr5	145663900	145664900	0.003171908210331417
chr5	145664000	145665000	0.2689524805056872
chr5	145664100	145665100	0.7758663642070607
chr5	145664200	145665200	1.1914619131778317
chr5	145664300	145665300	1.3711024331808093
chr5	145664400	145665400	1.344281563663862
chr5	145664500	145665500	0.8841407415664739
chr5	145664600	145665600	1.1396262081440378
chr5	145664700	145665700	0.5080197454142589
chr5	145664800	145665800	0.7309724987122578
chr5	145664900	145665900	1.0837677161190518
chr5	145665000	145666000	0.7819290904451863
chr5	145665100	145666100	0.32565205719849577
chr5	145665200	145666200	0.06125277931076721
chr5	145665300	145666300	0.016792607550298724
chr5	145665400	145666400	0.1807559410114236
chr5	145665600	145666600	0.06874943605448817
chr5	145665700	145666700	-0.31802337055062785
chr5	145665800	145666800	-0.5840582669958684
chr5	145665900	145666900	-0.8616159974460176
chr5	145666000	145667000	-1.0339721392552346
chr5	145666100	145667100	-0.9952775284769982
chr5	145666200	145667200	-1.2645555364724361
chr5	145666300	145667300	-1.306014549415624
chr5	145666400	145667400	-1.2836681470098974
chr5	145666500	145667500	-1.2161177664205984
chr5	145666600	145667600	-0.7579817395789634
chr5	145666700	145667700	-0.7389642444297572
chr5	145666800	145667800	-0.9878302135601604
chr5	145666900	145667900	-0.9592743809822804
chr5	145667000	145668000	-1.201674305771791
chr5	145667100	145668100	-1.2058359771315603
chr5	145667200	145668200	-1.2098316987092783
chr5	145667300	145668300	-0.7838945404096088
chr5	145667400	145668400	-0.6557432012372021
chr5	145667500	145668500	-1.4081344039823818
chr5	145667600	145668600	-0.5813416345181829
chr5	145667700	145668700	-0.3182705076308536
chr5	145667800	145668800	0.319757005120961
chr5	145667900	145668900	0.08468382372060604
chr5	145668000	145669000	0.14705751287804922
chr5	145668100	145669100	-0.13079401373269553
chr5	145668200	145669200	0.04725758094321095
chr5	145668300	145669300	0.2189742088541468
chr5	145668400	145669400	0.4855757492721413
chr5	145668500	145669500	0.6795446983867189
chr5	145668600	145669600	0.16132380272875274
chr5	145668700	145669700	0.344592755133188
chr5	145668800	145669800	0.09168863397248747
chr5	145668900	145669900	0.7828971401174339
chr5	145669000	145670000	0.7694067778039527
chr5	145669100	145670100	0.9097951898128565
chr5	145669200	145670200	1.3002299364758756
chr5	145669300	145670300	1.0183325593532382
chr5	145669400	145670400	0.43414589097780415
chr5	145669500	145670500	0.7601084960492555
chr5	145669600	145670600	0.6085877154017979
chr5	145669700	145670700	0.5676097170767926
chr5	145669800	145670800	0.08176479890071006
chr5	145669900	145670900	-0.3656464900732718
chr5	145670000	145671000	-0.04041172098653893
chr5	145670100	145671100	-0.1019759186600478
chr5	145670200	145671200	-0.450297687508415
chr5	145670300	145671300	-0.3681548052981908
chr5	145670400	145671400	0.06158668719275776
chr5	145670500	145671500	-0.3675756369636644
chr5	145670600	145671600	-0.035519423901731274
chr5	145670700	145671700	0.07059332885685224
chr5	145670800	145671800	0.4098359473358601
chr5	145670900	145671900	0.5887258929847883
chr5	145671000	145672000	0.16852269437191783
chr5	145671100	145672100	0.6411397765851761
chr5	145671200	145672200	0.7437736356425666
chr5	145671300	145672300	0.5980863981917671
chr5	145671400	145672400	0.9768641456011584
chr5	145671500	145672500	1.5259761464745254
chr5	145671600	145672600	0.9912701692893852
chr5	145671700	145672700	0.9277801183266322
chr5	145671800	145672800	1.243808765151122
chr5	145671900	145672900	1.4529148296115908
chr5	145672000	145673000	1.6435647809446314
chr5	145672100	145673100	1.0090559985490106
chr5	145672200	145673200	1.0511847459322117
chr5	145672300	145673300	1.4985344898270287
chr5	145672400	145673400	0.9545499660064344
chr5	145672500	145673500	0.8132002897253462
chr5	145672600	145673600	0.4607213973977239
chr5	145672700	145673700	0.14220887723964054
chr5	145672800	145673800	-0.07522870990554499
chr5	145672900	145673900	-0.4536789970950598
chr5	145673000	145674000	-0.41488735666644044
chr5	145673100	145674100	-0.6229455146666388
chr5	145673200	145674200	-1.0085154698678476
chr5	145673300	145674300	-1.629610844486883
chr5	145673400	145674400	-1.2725792654586168
chr5	145673500	145674500	-1.727329572011409
chr5	145673600	145674600	-1.5145830228614419
chr5	145673700	145674700	-1.0554492871405576
chr5	145673800	145674800	-0.986359448568867
chr5	145673900	145674900	-0.9503442784995804
chr5	145674000	145675000	-0.6609334789933957
chr5	145674100	145675100	0.04490419534900995
chr5	145674200	145675200	0.21386391668568566
chr5	145674300	145675300	0.4051536192291321
chr5	145674400	145675400	0.3258503258480673
chr5	145674500	145675500	0.3088178723507951
chr5	145674600	145675600	0.7985256976332289
chr5	145674700	145675700	1.1175497070205904
chr5	145674800	145675800	1.1015482110055743
chr5	145674900	145675900	0.9983633587680644
chr5	145675000	145676000	0.4902858843255216
chr5	145675100	145676100	0.5098224358341027
chr5	145675200	145676200	0.9457094080062776
chr5	145677200	145678200	0.953528809575657
chr5	145677300	145678300	0.8261217080420302
chr5	145677400	145678400	0.8627363049433342
chr5	145677500	145678500	0.8620663703622408
chr5	145677600	145678600	0.4385699755619247
chr5	145677700	145678700	0.2527250172875172
chr5	145677800	145678800	0.4438074675448008
chr5	145677900	145678900	0.5065683579512164
chr5	145678000	145679000	0.288653648697939
chr5	145678100	145679100	0.07086430930041056
chr5	145678200	145679200	0.2353824555769481
chr5	145678300	145679300	0.29745947978178505
chr5	145678400	145679400	-0.32173659473322463
chr5	145678500	145679500	-0.6297455225629915
chr5	145678600	145679600	-0.4170312410365208
chr5	145678700	145679700	-0.7505608073703776
chr5	145678800	145679800	0.18826016229818812
chr5	145678900	145679900	0.8546729278368335
chr5	145679000	145680000	1.322096924130855
chr5	145679100	145680100	1.5346068860583857
chr5	145679200	145680200	1.716927361086911
chr5	145679300	145680300	1.8084487696143885
chr5	145679400	145680400	1.673780020229554
chr5	145679500	145680500	1.7324750557461248
chr5	145679600	145680600	1.5339202447280031
chr5	145679700	145680700	1.6534611000208184
chr5	145679800	145680800	1.065199205173807
chr5	145679900	145680900	0.2616637383349742
chr5	145680000	145681000	-0.02012760402151912
chr5	145680100	145681100	-0.12525565301934244
chr5	145680200	145681200	-0.3821914791207531
chr5	145680300	145681300	-0.25410220572215303
chr5	145680400	145681400	-0.006074274313492625
chr5	145680500	145681500	-0.011948848083679782
chr5	145680600	145681600	0.6304220504589655
chr5	145680700	145681700	1.5424294000539869
chr5	145680800	145681800	1.7836917908242589
chr5	145680900	145681900	1.434053585663304
chr5	145681000	145682000	1.1377655153063266
chr5	145681100	145682100	1.2194904517277558
chr5	145681200	145682200	1.5334775304093076
chr5	145681300	145682300	0.757610512729116
chr5	145681400	145682400	1.010611563822643
chr5	145681500	145682500	1.416136718165201
chr5	145681600	145682600	1.6324938644076072
chr5	145681700	145682700	0.834016973301601
chr5	145681800	145682800	0.6687007735054828
chr5	145681900	145682900	0.4395272203724861
chr5	145682000	145683000	0.4997699687013625
chr5	145682100	145683100	0.6151903986116307
chr5	145682200	145683200	0.14240876328277535
chr5	145682300	145683300	0.7498337438000748
chr5	145682400	145683400	0.4944930912269693
chr5	145682500	145683500	0.3697741715086316
chr5	145682600	145683600	-0.7215313423915585
chr5	145682700	145683700	-0.0460031744748118
chr5	145682800	145683800	-0.19930872213389844
chr5	145682900	145683900	0.29914995965863106
chr5	145683000	145684000	0.5347914255230846
chr5	145683100	145684100	1.162043593658992
chr5	145683200	145684200	1.6975328906077618
chr5	145683300	145684300	1.841648211711829
chr5	145683400	145684400	1.8702796906755221
chr5	145683500	145684500	1.4748260168337817
chr5	145683600	145684600	1.1835197888231193
chr5	145683700	145684700	0.747268561421527
chr5	145683800	145684800	0.8148274526225063
chr5	145683900	145684900	1.0393705683836632
chr5	145684000	145685000	0.6300885567958199
chr5	145684100	145685100	0.01623974246122091
chr5	145684200	145685200	-0.5539946040076063
chr5	145684300	145685300	-0.4812797514926046
chr5	145684400	145685400	-0.3626014818462943
chr5	145684500	145685500	-0.6793646832721226
chr5	145684600	145685600	0.050833030327682535
chr5	145684700	145685700	-0.7561893769460081
chr5	145684800	145685800	-0.7786079950346653
chr5	145684900	145685900	-1.0328888086234227
chr5	145685000	145686000	-0.6988001508715982
chr5	145685100	145686100	-0.3352594116569796
chr5	145685200	145686200	-0.5597978773569309
chr5	145685300	145686300	-0.6299024708460997
chr5	145685400	145686400	-0.5876378178079935
chr5	145685500	145686500	-0.6326638174120204
chr5	145685600	145686600	-0.6545614708778775
chr5	145685700	145686700	0.2978386598570624
chr5	145685800	145686800	0.719240535420275
chr5	145685900	145686900	0.9141794283501342
chr5	145686000	145687000	0.8736514240686675
chr5	145686100	145687100	0.5716567164508828
chr5	145686200	145687200	1.0526207056933727
chr5	145686300	145687300	1.4117048663878005
chr5	145686400	145687400	1.1105673469639894
chr5	145686500	145687500	1.1694611238048869
chr5	145686600	145687600	1.011853546624577
chr5	145686700	145687700	0.502952159281678
chr5	145686800	145687800	0.2973251026971021
chr5	145686900	145687900	0.4952002911902934
chr5	145687000	145688000	0.7311687882565548
chr5	145687100	145688100	0.8886478723543415
chr5	145687200	145688200	1.0579740004693623
chr5	145687300	145688300	0.029033815082880023
chr5	145687400	145688400	0.5111371299425352
chr5	145687500	145688500	0.7407552767610633
chr5	145687600	145688600	0.9156609189789168
chr5	145687700	145688700	0.9124240196907272
chr5	145687800	145688800	-0.009717348837784249
chr5	145687900	145688900	-0.2392045697929185
chr5	145688000	145689000	-0.2751007998208027
chr5	145688100	145689100	-0.4461748935968484
chr5	145688200	145689200	-0.1927219923433703
chr5	145688300	145689300	0.4165842908208312
chr5	145688400	145689400	0.5089161748227232
chr5	145688500	145689500	0.9225897072003124
chr5	145688600	145689600	0.8319789044476024
chr5	145688700	145689700	0.8130609703401521
chr5	145688800	145689800	1.7486045347048016
chr5	145688900	145689900	1.5530805221694393
chr5	145689000	145690000	1.7765985501200212
chr5	145690000	145691000	-0.7190663999982737
chr5	145690100	145691100	-0.6340337367326705
chr5	145690200	145691200	-0.3091684470358081
chr5	145690300	145691300	-0.04180457931374321
chr5	145690400	145691400	0.3025897824669209
chr5	145690500	145691500	-0.03948985334398632
chr5	145690600	145691600	0.7843910958720134
chr5	145690700	145691700	1.758145962469577
chr5	145690800	145691800	1.748891318139979
chr5	145690900	145691900	2.163297012487939
chr5	145691000	145692000	2.1903765648782016
chr5	145691100	145692100	2.5125301480693283
chr5	145691200	145692200	2.025613556522896
chr5	145691300	145692300	1.8732602386504764
chr5	145691400	145692400	1.6477262834999622
chr5	145691500	145692500	1.6484981119690771
chr5	145691600	145692600	1.1438701858071048
chr5	145691700	145692700	0.34228446014304603
chr5	145691800	145692800	1.2761902991403706
chr5	145691900	145692900	0.3957465179897892
chr5	145692000	145693000	0.2921163747219198
chr5	145692100	145693100	0.18614783764451184
chr5	145692200	145693200	0.38074966802336896
chr5	145692300	145693300	0.17106135516404108
chr5	145693100	145694100	-0.8414334195702827
chr5	145693200	145694200	-0.641587660868686
chr5	145693300	145694300	-0.32802630559124113
chr5	145693400	145694400	-0.4734023980721447
chr5	145693500	145694500	-1.529874030485321
chr5	145693600	145694600	-1.7612007040050774
chr5	145693700	145694700	-1.7255599327482296
chr5	145693800	145694800	-1.8275806946412283
chr5	145693900	145694900	-1.7162374657708859
chr5	145694000	145695000	-1.9344484126192916
chr5	145694100	145695100	-2.3554952803494915
chr5	145694200	145695200	-2.073586523047767
chr5	145694300	145695300	-2.8152080444354617
chr5	145694400	145695400	-2.7140663118617443
chr5	145694500	145695500	-2.206582858455938
chr5	145694600	145695600	-2.292908603750151
chr5	145694700	145695700	-1.7314463449470032
chr5	145694800	145695800	-1.7136140309345684
chr5	145694900	145695900	-1.4664959162568678
chr5	145695000	145696000	-1.4126255419253224
chr5	145695100	145696100	-1.3728104462586779
chr5	145697000	145698000	1.6655382994925643
chr5	145697100	145698100	1.6324641273119307
chr5	145697200	145698200	1.448297144254306
chr5	145697300	145698300	1.4157177081851229
chr5	145697400	145698400	0.9169521661828324
chr5	145697500	145698500	1.251518513206852
chr5	145697600	145698600	1.1606744846483792
chr5	145697700	145698700	1.3423695654625385
chr5	145697800	145698800	1.4553719562451004
chr5	145697900	145698900	1.6246430976987225
chr5	145698000	145699000	1.4963014953172948
chr5	145698100	145699100	0.9061977846625138
chr5	145698200	145699200	0.9761627501767138
chr5	145698300	145699300	1.006575273349502
chr5	145698400	145699400	1.7565238761674349
chr5	145698500	145699500	1.7328463827659977
chr5	145698600	145699600	1.4425799079037545
chr5	145698700	145699700	0.7954603839903566
chr5	145698800	145699800	0.19292352861525228
chr5	145698900	145699900	-0.07030750297665632
chr5	145699000	145700000	-0.33803170238618646
chr5	145699100	145700100	0.41767304443465336
chr5	145699200	145700200	0.04028767145491955
chr5	145699300	145700300	-0.07492165640970316
chr5	145699400	145700400	-0.7809754509507999
chr5	145699500	145700500	-1.3808123911009185
chr5	145699600	145700600	-0.4839542223649722
chr5	145699700	145700700	-0.06405575068497646
chr5	145699800	145700800	0.06753008546505754
chr5	145699900	145700900	-0.05992649207891769
chr5	145700000	145701000	0.2504075715063453
chr5	145700100	145701100	-0.14249303882459174
chr5	145700200	145701200	0.20014964518841144
chr5	145700300	145701300	0.07115583154270406
chr5	145700400	145701400	0.629383180369386
chr5	145700500	145701500	0.8149931948683745
chr5	145700600	145701600	0.4708783400155434
chr5	145700700	145701700	0.489390991011914
chr5	145700800	145701800	0.7188141144651473
chr5	145700900	145701900	1.0410403088930371
chr5	145701000	145702000	-0.3849780585313508
chr5	145701100	145702100	-0.8473625069723005
chr5	145701200	145702200	-1.700895916240845
chr5	145701300	145702300	-1.1563091414964803
chr5	145701400	145702400	-1.279460228521589
chr5	145701500	145702500	-1.1526175787334108
chr5	145701600	145702600	-2.0824690397700167
chr5	145701700	145702700	-1.5700455797951316
chr5	145701800	145702800	-2.1327508497021967
chr5	145701900	145702900	-2.447477079059181
chr5	145702000	145703000	-1.2762299507933632
chr5	145702100	145703100	-1.029388034879969
chr5	145702200	145703200	-0.5767546027932137
chr5	145702300	145703300	-0.7838292308053412
chr5	145702400	145703400	-0.9407606353567448
chr5	145702500	145703500	-1.4912842380302158
chr5	145702600	145703600	-1.2725589088736908
chr5	145702700	145703700	-1.9469629739253584
chr5	145702800	145703800	-2.6558660926501294
chr5	145702900	145703900	-2.1959404896882333
chr5	145703000	145704000	-1.521114074185818
chr5	145703100	145704100	-0.9233450804726286
chr5	145703200	145704200	-0.4689305089458047
chr5	145703300	145704300	-0.6173470975991395
chr5	145703400	145704400	-0.8184288992832249
chr5	145703500	145704500	-0.10775405665309193
chr5	145703600	145704600	0.025900458089755555
chr5	145703700	145704700	0.2767658856415229
chr5	145703800	145704800	0.6072088663580113
chr5	145703900	145704900	0.4144111031820316
chr5	145704000	145705000	-0.5021597117596053
chr5	145704100	145705100	-0.9025425110501172
chr5	145704200	145705200	-1.355859401620475
chr5	145704300	145705300	-1.3860215178195736
chr5	145704400	145705400	-0.7239167999402228
chr5	145704500	145705500	-0.40882967921825547
chr5	145704600	145705600	0.07790507398887564
chr5	145704700	145705700	0.402978594485956
chr5	145704800	145705800	0.8651108437964207
chr5	145704900	145705900	0.4749021227938249
chr5	145705000	145706000	1.3082183970827623
chr5	145705100	145706100	1.6698430773796595
chr5	145705200	145706200	2.099501420959117
chr5	145705300	145706300	2.208727707199328
chr5	145705400	145706400	2.298273759754025
chr5	145705500	145706500	1.9193327090359784
chr5	145705600	145706600	2.0454658954487157
chr5	145705700	145706700	1.6448510313647342
chr5	145705800	145706800	1.5537706716343969
chr5	145705900	145706900	2.2683141604740107
chr5	145706000	145707000	1.8205224492055934
chr5	145706100	145707100	1.232191357065501
chr5	145706200	145707200	1.4565762626297816
chr5	145706300	145707300	1.14461369609801
chr5	145706400	145707400	0.3645106967357618
chr5	145706500	145707500	0.29689317658710945
chr5	145706600	145707600	-0.4890621307823511
chr5	145706700	145707700	-0.2579892930705773
chr5	145706800	145707800	-0.32447951142828924
chr5	145706900	145707900	-0.3658762320617176
chr5	145707000	145708000	-0.536105146948144
chr5	145707100	145708100	-0.04411927126313919
chr5	145707200	145708200	-0.7276622301916976
chr5	145707300	145708300	-0.3172775945220635
chr5	145707400	145708400	-0.3813963748696538
chr5	145707500	145708500	-0.6314773152593981
chr5	145707600	145708600	-0.027195311471340043
chr5	145707700	145708700	-0.483911758685568
chr5	145707800	145708800	-0.002283369144928999
chr5	145707900	145708900	0.20556875030067606
chr5	145708000	145709000	0.4989820185323008
chr5	145708100	145709100	0.10083776553110713
chr5	145708200	145709200	0.7642169932698372
chr5	145708300	145709300	0.5690770827434701
chr5	145708400	145709400	0.5106007887860062
chr5	145708500	145709500	1.035660477291185
chr5	145708600	145709600	0.9122738030015716
chr5	145708700	145709700	0.4980113651683306
chr5	145708800	145709800	0.18287330448193664
chr5	145708900	145709900	-0.010604237669218551
chr5	145709000	145710000	-0.4754991014930827
chr5	145709100	145710100	-0.06882368841842684
chr5	145709200	145710200	-0.06831846117320799
chr5	145709300	145710300	-0.2369616066008951
chr5	145709400	145710400	-0.21198505922650865
chr5	145709500	145710500	-1.232765511268028
chr5	145709600	145710600	-1.3312605381603024
chr5	145709700	145710700	-0.5595466872607102
chr5	145709800	145710800	-1.1350566213719429
chr5	145709900	145710900	-0.6989157011094967
chr5	145710000	145711000	-0.17001322940067431
chr5	145710100	145711100	-0.6985304232053742
chr5	145710200	145711200	-1.2569181571806602
chr5	145710300	145711300	-1.2159932692606343
chr5	145710400	145711400	-1.0446032254106021
chr5	145710500	145711500	-0.906946431957676
chr5	145710600	145711600	-0.8722213224464521
chr5	145710700	145711700	-0.7387426285779489
chr5	145710800	145711800	-0.3135690819254299
chr5	145710900	145711900	-0.9623680760091436
chr5	145711000	145712000	-0.6698307995492415
chr5	145711100	145712100	-0.2774638981485853
chr5	145711200	145712200	0.20713911220206974
chr5	145711300	145712300	0.3290339794066508
chr5	145711400	145712400	1.0619152425155447
chr5	145711500	145712500	1.1914420267581178
chr5	145711600	145712600	1.4908719340731271
chr5	145711700	145712700	0.7900014190041851
chr5	145711800	145712800	0.7708934149282562
chr5	145711900	145712900	0.3979157222638838
chr5	145712000	145713000	-0.10738166834452322
chr5	145712100	145713100	-0.21163165210446253
chr5	145712200	145713200	-0.4972711307479418
chr5	145712300	145713300	-0.7298421463247334
chr5	145712400	145713400	-1.5023193550754648
chr5	145713800	145714800	0.0029398551606173978
chr5	145713900	145714900	-0.3375073009884679
chr5	145714000	145715000	-0.39007318880151887
chr5	145714100	145715100	-0.33324011255762304
chr5	145714200	145715200	-0.1314782819658813
chr5	145714300	145715300	-0.21725300983679505
chr5	145714400	145715400	-0.3463808231292227
chr5	145714500	145715500	-0.2108081222408232
chr5	145714600	145715600	-0.5747161496885992
chr5	145714700	145715700	-0.11376866759261772
chr5	145714800	145715800	-0.16065308034158388
chr5	145714900	145715900	0.5432462550638035
chr5	145715000	145716000	0.7889198316673985
chr5	145715100	145716100	0.5761639955542132
chr5	145715200	145716200	0.4407832974818473
chr5	145715300	145716300	0.8091700384086684
chr5	145715400	145716400	0.8188395208998775
chr5	145715500	145716500	0.5368772047599225
chr5	145715600	145716600	0.8460646613050995
chr5	145715700	145716700	0.5867943207405059
chr5	145715800	145716800	0.060602349429071625
chr5	145715900	145716900	-0.3090126662122463
chr5	145716000	145717000	-0.41601391584062514
chr5	145716100	145717100	-0.3818116860893687
chr5	145716200	145717200	-0.4304611286535172
chr5	145716300	145717300	-0.4262654421284877
chr5	145716400	145717400	-0.5373068726815492
chr5	145716500	145717500	-0.4133477697733801
chr5	145716600	145717600	0.03872566733888739
chr5	145716700	145717700	-0.2819073829696039
chr5	145716800	145717800	0.3665630551373112
chr5	145716900	145717900	0.1463754811756376
chr5	145717000	145718000	-0.4549529681602579
chr5	145717100	145718100	-0.04985177640911683
chr5	145717200	145718200	0.29851018079188
chr5	145717300	145718300	0.05459585025856635
chr5	145717400	145718400	0.5166176732554655
chr5	145717500	145718500	1.0961728266584283
chr5	145717600	145718600	0.3299632583775925
chr5	145717700	145718700	1.0081127406630512
chr5	145717800	145718800	1.222671428706305
chr5	145717900	145718900	1.1100754927607623
chr5	145718000	145719000	1.1421769147898075
chr5	145718100	145719100	1.188447295468144
chr5	145718200	145719200	0.9106707868749692
chr5	145718300	145719300	0.3614014137389824
chr5	145718400	145719400	0.2088812196916
chr5	145718500	145719500	-0.05633680526214754
chr5	145718600	145719600	0.8447694346113208
chr5	145718700	145719700	0.7420510990029718
chr5	145718800	145719800	0.722075201984367
chr5	145718900	145719900	1.0549148518262508
chr5	145719000	145720000	1.2061341781606847
chr5	145719100	145720100	0.7966464172792969
chr5	145719200	145720200	0.7832848934573259
chr5	145719300	145720300	1.300980338078725
chr5	145719400	145720400	1.2534596812580263
chr5	145719500	145720500	0.5654528837968819
chr5	145719600	145720600	0.2616109678545765
chr5	145719700	145720700	-0.11513070020829885
chr5	145719800	145720800	-0.1865567547549508
chr5	145719900	145720900	-0.4228415724028615
chr5	145720000	145721000	-0.5298658041636688
chr5	145720100	145721100	-0.34865166036473194
chr5	145720200	145721200	-0.13273536180108308
chr5	145720300	145721300	-0.15508707052517404
chr5	145720400	145721400	-0.2309982907902601
chr5	145720500	145721500	0.03412542820677043
chr5	145720600	145721600	-0.8295254303491267
chr5	145720700	145721700	-0.2538200148243569
chr5	145720800	145721800	-0.804188640290879
chr5	145720900	145721900	-0.5972743671880858
chr5	145721000	145722000	0.46615557968626725
chr5	145721100	145722100	0.7281532346176229
chr5	145721200	145722200	0.3684618897364688
chr5	145721300	145722300	-0.2702517900049759
chr5	145721400	145722400	-0.10078545340432583
chr5	145721500	145722500	0.18251019141553895
chr5	145721600	145722600	0.7050810221071769
chr5	145721700	145722700	0.21705013364861336
chr5	145721800	145722800	0.9806920223911904
chr5	145721900	145722900	0.19410414384412134
chr5	145722000	145723000	-0.5039366877761299
chr5	145722100	145723100	-0.5936191815811872
chr5	145722200	145723200	-0.6362394193483168
chr5	145722300	145723300	0.07428709863048412
chr5	145722400	145723400	-0.28741803158683565
chr5	145722500	145723500	-0.5372559316836947
chr5	145722600	145723600	-0.22073570485762328
chr5	145722700	145723700	-0.02719659359832453
chr5	145722800	145723800	-0.08962503896435145
chr5	145722900	145723900	0.8255256370196197
chr5	145723000	145724000	1.3669049971159593
chr5	145723100	145724100	1.6816210211002962
chr5	145723200	145724200	2.234410509214801
chr5	145723300	145724300	2.2128180929267014
chr5	145723400	145724400	2.6835505356759466
chr5	145723500	145724500	2.901528615497837
chr5	145723600	145724600	2.5542833622350445
chr5	145724600	145725600	0.053083233729622335
chr5	145724700	145725700	-0.12173822918379568
chr5	145724800	145725800	-0.3552992580784567
chr5	145724900	145725900	-0.4076406225441281
chr5	145725000	145726000	-0.34338293559183686
chr5	145725100	145726100	-0.3274219100915191
chr5	145725200	145726200	-0.1752151121820292
chr5	145725700	145726700	0.6268206080775448
chr5	145725800	145726800	0.9782040935687352
chr5	145725900	145726900	0.7337623643125704
chr5	145726000	145727000	0.8649771279450155
chr5	145726100	145727100	0.9542114274586392
chr5	145726200	145727200	0.8232555805520959
chr5	145726300	145727300	-0.3082794531704396
chr5	145726400	145727400	-0.9783086874061148
chr5	145726500	145727500	-1.3783026922681056
chr5	145726600	145727600	-0.6772085500259878
chr5	145726700	145727700	-0.4485169654701153
chr5	145726800	145727800	-0.4318691368315727
chr5	145726900	145727900	-0.25387076602718384
chr5	145727000	145728000	-0.2945073870584431
chr5	145727100	145728100	-0.5317098243844336
chr5	145727200	145728200	0.1051346940709544
chr5	145727300	145728300	0.2616987183112213
chr5	145727400	145728400	-0.16280970359010846
chr5	145727500	145728500	-0.6260688914741639
chr5	145727600	145728600	-0.8392209490280227
chr5	145727700	145728700	-0.39052944897403696
chr5	145727800	145728800	-0.7735659758813074
chr5	145727900	145728900	0.1896630696953144
chr5	145728000	145729000	0.6325276046774104
chr5	145728100	145729100	0.4516984295228679
chr5	145728200	145729200	-0.5424155981095454
chr5	145728300	145729300	0.027152506249773625
chr5	145728400	145729400	1.1481218541174716
chr5	145728500	145729500	1.076309374257412
chr5	145728600	145729600	0.8653199662834457
chr5	145728700	145729700	0.650246500889375
chr5	145728800	145729800	1.08798240950964
chr5	145728900	145729900	0.3062726417174257
chr5	145729000	145730000	-0.3143880312635092
chr5	145729100	145730100	0.22100383838462967
chr5	145729200	145730200	1.0267034826941257
chr5	145729300	145730300	0.5676194198238386
chr5	145729400	145730400	-0.25277550899684115
chr5	145729500	145730500	0.05806167643351199
chr5	145729600	145730600	-0.6302452066214629
chr5	145729700	145730700	-0.5930784056598637
chr5	145729800	145730800	0.09990224220753904
chr5	145729900	145730900	0.1014916003827046
chr5	145730000	145731000	0.218444845012468
chr5	145730100	145731100	0.13413219064738274
chr5	145730200	145731200	-0.2334469999311365
chr5	145730300	145731300	-0.2789635336343488
chr5	145730400	145731400	-0.14677149584004506
chr5	145730500	145731500	0.3955530834153315
chr5	145731100	145732100	0.7504054800087655
chr5	145731200	145732200	0.14834750743146471
chr5	145731300	145732300	0.10754263077088733
chr5	145731400	145732400	0.25899963792376884
chr5	145731500	145732500	0.34712464171928586
chr5	145731600	145732600	0.05265556147127594
chr5	145731700	145732700	0.08320393988507513
chr5	145731800	145732800	0.628756229209749
chr5	145731900	145732900	1.006293509147279
chr5	145732000	145733000	0.6122459733921759
chr5	145732100	145733100	-0.04875283526339295
chr5	145732200	145733200	1.0302691018195336
chr5	145732300	145733300	1.6361366535037296
chr5	145732400	145733400	1.6956847451425117
chr5	145732500	145733500	1.1604711661667733
chr5	145732600	145733600	1.590261199309042
chr5	145732700	145733700	1.2113088906834084
chr5	145732800	145733800	0.8597123974541357
chr5	145732900	145733900	1.4435895906919305
chr5	145733000	145734000	1.6314860437781853
chr5	145733100	145734100	1.6142353495318738
chr5	145733200	145734200	0.539074162833596
chr5	145733300	145734300	-0.057430673600528864
chr5	145733400	145734400	-0.0815552623577989
chr5	145733500	145734500	0.31741581544096725
chr5	145733600	145734600	-0.4128216842805961
chr5	145733700	145734700	-0.4944870040239181
chr5	145733800	145734800	-0.15202274490034542
chr5	145733900	145734900	-0.3645656844030077
chr5	145734000	145735000	-0.36002161850932546
chr5	145734100	145735100	-0.7163860656569767
chr5	145734200	145735200	0.018690968380598742
chr5	145735300	145736300	0.09718250480344864
chr5	145735400	145736400	0.232212541858492
chr5	145735500	145736500	0.04864734093537599
chr5	145736100	145737100	-1.5067835341906144
chr5	145736200	145737200	-0.8504964217382014
chr5	145736300	145737300	-0.6141919481086525
chr5	145736400	145737400	-0.575988095088294
chr5	145736500	145737500	-0.6107252647909461
chr5	145736600	145737600	-0.6524244288638618
chr5	145736700	145737700	-0.7476187790983796
chr5	145736800	145737800	-0.9501901617777972
chr5	145736900	145737900	-0.9331385678363115
chr5	145737000	145738000	0.16184893120182028
chr5	145737100	145738100	0.9632447469269921
chr5	145737200	145738200	0.9802170769506758
chr5	145737300	145738300	0.4134770593034822
chr5	145737400	145738400	0.3300992210790605
chr5	145737500	145738500	0.19379313190664688
chr5	145737600	145738600	0.17896191241088172
chr5	145737700	145738700	0.039171531203326296
chr5	145737800	145738800	0.2964981569106493
chr5	145737900	145738900	0.1744089072225491
chr5	145738000	145739000	-0.40300569010403875
chr5	145738100	145739100	-0.6276345215972535
chr5	145738200	145739200	-1.5998185921069643
chr5	145738300	145739300	-0.9713381905203278
chr5	145738400	145739400	-0.22269565342608008
chr5	145738500	145739500	-0.3939038422636297
chr5	145738600	145739600	-0.5164524001127203
chr5	145738700	145739700	-0.3457913346830445
chr5	145738800	145739800	-1.5796959988836194
chr5	145738900	145739900	-1.8382568015027048
chr5	145739000	145740000	-1.3978346010198917
chr5	145739100	145740100	-1.5210357235219196
chr5	145739200	145740200	-1.0480516433786624
chr5	145743800	145744800	2.189510948250598
chr5	145743900	145744900	1.4226049575108983
chr5	145744000	145745000	1.3433285081575055
chr5	145744100	145745100	1.3042225872278674
chr5	145744200	145745200	1.2331865941465696
chr5	145744300	145745300	1.1385129693687983
chr5	145744400	145745400	0.9509153339772584
chr5	145744500	145745500	0.24253598123950545
chr5	145745300	145746300	-0.4828386056548774
chr5	145745400	145746400	-0.12802826326779645
chr5	145745500	145746500	0.34263791983717123
chr5	145745600	145746600	0.7049083640246564
chr5	145745700	145746700	0.3028451202570906
chr5	145745800	145746800	0.4408353633571749
chr5	145745900	145746900	0.7532772508582684
chr5	145746000	145747000	1.2034213314352644
chr5	145748000	145749000	1.0559531042069183
chr5	145748100	145749100	0.6833036827547503
chr5	145748200	145749200	0.1033003129445886
chr5	145748400	145749400	0.3130469217040036
chr5	145748500	145749500	0.05336534592161293
chr5	145748600	145749600	0.44181091105945
chr5	145748700	145749700	0.7155559833368291
chr5	145748800	145749800	0.668862282818604
chr5	145748900	145749900	1.2238283178211566
chr5	145749000	145750000	1.8061999706022778
chr5	145749100	145750100	2.425578404895247
chr5	145749200	145750200	3.31930257090838
chr5	145749300	145750300	3.6368945344186008
chr5	145749400	145750400	3.65955067229108
chr5	145749500	145750500	3.5186143129647163
chr5	145749600	145750600	3.3656657832552286
chr5	145749700	145750700	3.536122216850698
chr5	145749800	145750800	3.0818936257037626
chr5	145749900	145750900	2.3194016747269925
chr5	145750000	145751000	1.9660030659995418
chr5	145750100	145751100	1.8615170169745248
chr5	145750200	145751200	1.4103254293021878
chr5	145750300	145751300	1.3912383921444575
chr5	145750400	145751400	0.3940467877055716
chr5	145750500	145751500	0.4076423476424848
chr5	145750600	145751600	0.6578193895472608
chr5	145750700	145751700	-0.5922945865479724
chr5	145750800	145751800	0.3228778786428592
chr5	145750900	145751900	0.3365820460012699
chr5	145751000	145752000	0.7234064392398735
chr5	145751100	145752100	0.451759271363464
chr5	145751200	145752200	0.6938496809714959
chr5	145751300	145752300	0.08946997087563521
chr5	145751400	145752400	0.8780979416010233
chr5	145751500	145752500	0.20588246004014374
chr5	145751600	145752600	0.19328038809809675
chr5	145751700	145752700	0.6503902660776212
chr5	145751800	145752800	0.1040159495243222
chr5	145751900	145752900	0.6285349059570879
chr5	145752000	145753000	0.5428133126579842
chr5	145752100	145753100	0.8215244006853162
chr5	145752200	145753200	0.9609868563215612
chr5	145752300	145753300	1.3665843215812608
chr5	145752400	145753400	0.8215132102971017
chr5	145752500	145753500	1.0926163911186737
chr5	145752600	145753600	0.7965663889277058
chr5	145752700	145753700	1.262645909305685
chr5	145752800	145753800	1.0097226832570667
chr5	145752900	145753900	0.69159147748779
chr5	145753000	145754000	0.43566328987209735
chr5	145753100	145754100	0.5111076280536772
chr5	145753200	145754200	0.4196438987465135
chr5	145753300	145754300	0.3830517071280455
chr5	145753400	145754400	0.7420750477384439
chr5	145753500	145754500	0.9326403187818092
chr5	145753600	145754600	0.91162093014831
chr5	145753700	145754700	0.9096102449989684
chr5	145753800	145754800	0.3914391679722379
chr5	145753900	145754900	0.3076395050954851
chr5	145754000	145755000	-0.11794072572792559
chr5	145754100	145755100	0.16058101252181275
chr5	145754200	145755200	0.007409358907581819
chr5	145754300	145755300	-0.07668476626018522
chr5	145754400	145755400	-0.0034904282853494718
chr5	145754500	145755500	0.10375811281964546
chr5	145754600	145755600	0.15249234074972556
chr5	145754700	145755700	-0.1450727293971683
chr5	145754800	145755800	0.5139599449962186
chr5	145754900	145755900	0.7917701011534971
chr5	145755000	145756000	1.4656892278696096
chr5	145755100	145756100	1.1011487692098525
chr5	145755200	145756200	1.049939464382026
chr5	145755300	145756300	1.4544894433474531
chr5	145755400	145756400	1.7446733752354229
chr5	145755500	145756500	1.184478637613536
chr5	145755600	145756600	0.9933892351065472
chr5	145755700	145756700	1.343050337091932
chr5	145755800	145756800	1.154630873975438
chr5	145755900	145756900	0.6510550742146086
chr5	145756000	145757000	0.4295699321067191
chr5	145756100	145757100	0.2548837342960472
chr5	145756200	145757200	0.6779243194639372
chr5	145756300	145757300	0.6235887257399471
chr5	145756400	145757400	0.6208633646621686
chr5	145756500	145757500	1.5236867443871434
chr5	145756600	145757600	1.855726382725535
chr5	145756700	145757700	1.6321716274957785
chr5	145756800	145757800	2.0564551789497783
chr5	145757800	145758800	-0.18166472181766613
chr5	145757900	145758900	0.4903679278516718
chr5	145758000	145759000	0.0003242500701172928
chr5	145759100	145760100	1.608836340290423
chr5	145759200	145760200	1.2686958003693662
chr5	145759300	145760300	0.8455432685618068
chr5	145759400	145760400	0.4317976744219582
chr5	145759500	145760500	-0.0770222187303633
chr5	145759600	145760600	0.8649500775425902
chr5	145759700	145760700	0.5893908115133403
chr5	145759800	145760800	0.6776483880535747
chr5	145759900	145760900	0.4326733407271824
chr5	145760000	145761000	0.48962358452755095
chr5	145760100	145761100	0.5399016354283287
chr5	145760200	145761200	1.1426205586386646
chr5	145760300	145761300	1.7955286003342226
chr5	145760400	145761400	1.2315463825300033
chr5	145760500	145761500	1.228406779071443
chr5	145760600	145761600	0.6673662270666441
chr5	145760700	145761700	0.7251618413936266
chr5	145760800	145761800	0.5298982475685328
chr5	145760900	145761900	0.13300360729850774
chr5	145761000	145762000	-0.2605346184424056
chr5	145761100	145762100	-0.23809460158470586
chr5	145761200	145762200	-0.5578754633342742
chr5	145761300	145762300	-0.5866758273255135
chr5	145761400	145762400	0.2662930569329825
chr5	145761500	145762500	0.501502980428824
chr5	145761600	145762600	0.7880399090360801
chr5	145761700	145762700	1.5595849422280414
chr5	145761800	145762800	2.5657666827283783
chr5	145761900	145762900	2.508666655475733
chr5	145762000	145763000	3.331936067398568
chr5	145762100	145763100	3.3491828880162138
chr5	145762200	145763200	3.257027979152386
chr5	145762300	145763300	2.7027190457925565
chr5	145762400	145763400	2.764582106182754
chr5	145762500	145763500	3.034887343307365
chr5	145762600	145763600	3.371772598871272
chr5	145762700	145763700	2.499613794430959
chr5	145762800	145763800	1.592404084303144
chr5	145762900	145763900	2.2551866005769883
chr5	145763000	145764000	1.855187905409608
chr5	145763100	145764100	1.7349279630599588
chr5	145763200	145764200	1.369468609642081
chr5	145763300	145764300	1.8424860204180291
chr5	145763400	145764400	2.1545340697151483
chr5	145763500	145764500	1.7266958344589922
chr5	145763600	145764600	1.7415188728112567
chr5	145763700	145764700	1.7545940154429018
chr5	145763800	145764800	1.9513014546933487
chr5	145763900	145764900	1.542265784692156
chr5	145764000	145765000	1.7471124838254626
chr5	145764100	145765100	1.67415242156033
chr5	145764200	145765200	1.6827007834000076
chr5	145764300	145765300	2.2311997741566105
chr5	145764400	145765400	1.5046279598041483
chr5	145764500	145765500	1.938789146213688
chr5	145764600	145765600	1.4958270019458353
chr5	145764700	145765700	1.4337515432050838
chr5	145764800	145765800	1.2195412373589858
chr5	145764900	145765900	0.5836082085679178
chr5	145765000	145766000	0.2686395635905379
chr5	145765100	145766100	0.4453066075531162
chr5	145765200	145766200	0.2218287005300136
chr5	145765300	145766300	-1.023898490772617
chr5	145765400	145766400	-0.7517207803212033
chr5	145765500	145766500	-1.1634627071961334
chr5	145765600	145766600	-0.899004124212067
chr5	145765700	145766700	-0.8982897743582993
chr5	145765800	145766800	-1.0325986094736874
chr5	145765900	145766900	-0.4519201901583087
chr5	145766000	145767000	-0.6455219883990411
chr5	145766100	145767100	-0.7728278824172529
chr5	145766200	145767200	-0.1360693767461965
chr5	145766300	145767300	0.7465793734649909
chr5	145766400	145767400	0.5679282629500665
chr5	145766500	145767500	0.5561553377374616
chr5	145766600	145767600	0.08973570710400741
chr5	145768300	145769300	-0.007270968455807203
chr5	145768400	145769400	-0.3913854150579888
chr5	145768500	145769500	-1.071041960461928
chr5	145768600	145769600	-0.38316182691928174
chr5	145768700	145769700	-0.5908478857051682
chr5	145768800	145769800	-0.4263421653831061
chr5	145768900	145769900	-0.6963191844916257
chr5	145769000	145770000	-0.255695813527238
chr5	145769100	145770100	0.4470392303940723
chr5	145769200	145770200	0.5463708548934505
chr5	145769300	145770300	0.7486247533131705
chr5	145769400	145770400	0.9816683308540256
chr5	145769500	145770500	0.4512057606907024
chr5	145769600	145770600	0.6720338706605468
chr5	145769700	145770700	0.4979513740212354
chr5	145769800	145770800	0.7914833804908062
chr5	145769900	145770900	0.7168431878716593
chr5	145770000	145771000	0.2537815214315019
chr5	145770100	145771100	0.04558079285870332
chr5	145770200	145771200	0.10218687416198284
chr5	145770300	145771300	0.10872852436824927
chr5	145770400	145771400	0.01832251159391999
chr5	145770500	145771500	0.4562455777389274
chr5	145770600	145771600	0.4292363438978025
chr5	145770700	145771700	0.9724997124094694
chr5	145770800	145771800	0.7945329064953681
chr5	145770900	145771900	1.4725930927819673
chr5	145771000	145772000	1.3894444869065676
chr5	145771100	145772100	0.9281044622499152
chr5	145771200	145772200	0.9249988954438481
chr5	145771300	145772300	0.19865279496364094
chr5	145771400	145772400	0.14697553712707515
chr5	145771500	145772500	-0.14150711792709286
chr5	145771600	145772600	-0.8636726966962237
chr5	145771700	145772700	-1.2835417815721972
chr5	145771800	145772800	-1.4389874262766682
chr5	145771900	145772900	-2.4429374137155797
chr5	145772000	145773000	-1.7761458569420883
chr5	145772100	145773100	-1.6786511977857803
chr5	145772200	145773200	-1.4909146132539497
chr5	145772300	145773300	-0.5119716575496254
chr5	145772400	145773400	0.224430006790424
chr5	145772500	145773500	0.534008476372699
chr5	145772600	145773600	1.2417112850959289
chr5	145772700	145773700	1.4914034385979005
chr5	145772800	145773800	1.0390183314175203
chr5	145772900	145773900	1.6400930644700462
chr5	145773000	145774000	1.2230829048692886
chr5	145773100	145774100	1.5799794415939263
chr5	145773200	145774200	0.9953034384597816
chr5	145773300	145774300	-0.0591668885136631
chr5	145773400	145774400	-0.7403952352556902
chr5	145773500	145774500	-0.6939660241693139
chr5	145773600	145774600	-1.1057179794903709
chr5	145773700	145774700	-1.377008966425291
chr5	145773800	145774800	-0.8450485402473118
chr5	145773900	145774900	-0.7417225048514432
chr5	145774000	145775000	-0.7025681249785881
chr5	145774100	145775100	-0.5114653452712047
chr5	145774200	145775200	-0.02920993297530218
chr5	145774300	145775300	0.4857093560881581
chr5	145774400	145775400	0.8668289543768009
chr5	145774500	145775500	1.1783267836337152
chr5	145774600	145775600	1.4454888846412686
chr5	145774700	145775700	1.9768887859748543
chr5	145774800	145775800	1.8292852258719967
chr5	145774900	145775900	1.9662473383675687
chr5	145775000	145776000	2.2805087558855286
chr5	145775100	145776100	1.5931745445027172
chr5	145775200	145776200	1.5681940839938378
chr5	145775300	145776300	1.8138836043366124
chr5	145775400	145776400	1.4322535154350349
chr5	145775500	145776500	0.9872115882201508
chr5	145775600	145776600	0.8755935746546981
chr5	145775700	145776700	0.6549346104043247
chr5	145775800	145776800	0.8215512174217748
chr5	145775900	145776900	0.4227031206401756
chr5	145776000	145777000	-0.29349667488575515
chr5	145776100	145777100	0.09683483312660036
chr5	145776200	145777200	0.11972201319669185
chr5	145776300	145777300	0.4158645699042186
chr5	145776400	145777400	0.9573234216772352
chr5	145776500	145777500	1.0904917359044346
chr5	145776600	145777600	1.5068575591666582
chr5	145776700	145777700	1.7634005592428417
chr5	145776800	145777800	2.3425578413319843
chr5	145776900	145777900	2.510336484679857
chr5	145777000	145778000	2.8699406918039965
chr5	145777100	145778100	3.1079990738275747
chr5	145777200	145778200	3.4695938650331164
chr5	145777300	145778300	3.0100006939213904
chr5	145777400	145778400	2.488321327930083
chr5	145777500	145778500	2.2552517880480707
chr5	145777600	145778600	2.000866753355729
chr5	145777700	145778700	1.7861919869941538
chr5	145777800	145778800	1.4650409753313038
chr5	145777900	145778900	1.3423645571207952
chr5	145778000	145779000	1.4196527620621848
chr5	145778100	145779100	0.9494613441939582
chr5	145778200	145779200	1.0360446786335211
chr5	145778300	145779300	1.5091306726676763
chr5	145778400	145779400	1.3831902700394645
chr5	145778500	145779500	1.5395690324934974
chr5	145778600	145779600	1.5433424070710058
chr5	145778700	145779700	1.1243396892846664
chr5	145778800	145779800	0.984229917467908
chr5	145778900	145779900	1.0651996588244503
chr5	145779000	145780000	0.19863131232712153
chr5	145779100	145780100	0.7707484186668768
chr5	145779200	145780200	0.3660703561653645
chr5	145779300	145780300	0.35442160683774404
chr5	145779400	145780400	0.9002013484788157
chr5	145779500	145780500	1.1081227808027558
chr5	145779600	145780600	0.952470116916586
chr5	145779700	145780700	0.2913909873018637
chr5	145779800	145780800	0.4335490424553014
chr5	145779900	145780900	0.6263204228447542
chr5	145780000	145781000	1.4397313495589747
chr5	145780100	145781100	1.7695288499981248
chr5	145780200	145781200	1.5332747044993382
chr5	145780300	145781300	1.1976180939314218
chr5	145780400	145781400	0.9955481798583241
chr5	145780500	145781500	0.8548495524438274
chr5	145780600	145781600	1.3086124615735628
chr5	145780700	145781700	2.5027811580971555
chr5	145780800	145781800	2.6866760383623194
chr5	145780900	145781900	2.432554401692665
chr5	145781000	145782000	1.8124212620621412
chr5	145781100	145782100	0.6506437658356822
chr5	145781200	145782200	0.9871639086250342
chr5	145781300	145782300	1.3945158280139651
chr5	145781400	145782400	1.76452711091269
chr5	145781500	145782500	2.4385645879416535
chr5	145781600	145782600	2.5914511877274222
chr5	145781700	145782700	2.0579833128732417
chr5	145781800	145782800	1.6531567639679463
chr5	145781900	145782900	1.576989678757762
chr5	145782000	145783000	1.5999381883706933
chr5	145782100	145783100	1.6695485323442532
chr5	145782200	145783200	1.8297291583317683
chr5	145783000	145784000	0.5179702929440408
chr5	145783100	145784100	0.4502724009848733
chr5	145783200	145784200	0.07054814087646169
chr5	145783300	145784300	0.3588364462221129
chr5	145783400	145784400	0.338620007753776
chr5	145783500	145784500	0.2495490604021155
chr5	145783600	145784600	0.5864804861152593
chr5	145783700	145784700	0.758159037494972
chr5	145784300	145785300	1.325636004706725
chr5	145784400	145785400	0.7870234524848114
chr5	145784500	145785500	0.2603996805236128
chr5	145784600	145785600	0.25791127917725404
chr5	145784700	145785700	0.25597304600175724
chr5	145784800	145785800	0.4009560978161309
chr5	145784900	145785900	0.2929765573165989
chr5	145785000	145786000	0.24973074191514077
chr5	145785100	145786100	0.2207692699340655
chr5	145785200	145786200	0.2879044161160698
chr5	145785300	145786300	0.7330173665100834
chr5	145785400	145786400	1.4340108936148437
chr5	145785500	145786500	1.7100669056349356
chr5	145785600	145786600	1.8096445171748567
chr5	145785700	145786700	1.9850767502543605
chr5	145785800	145786800	2.2527014458312498
chr5	145785900	145786900	2.0488461778453377
chr5	145786000	145787000	2.6624610262599626
chr5	145786100	145787100	2.135348425009376
chr5	145786200	145787200	2.1755310422722425
chr5	145786300	145787300	1.7229763579731003
chr5	145786400	145787400	1.4791375648049627
chr5	145786500	145787500	1.5576090184383586
chr5	145786600	145787600	1.5378176143451705
chr5	145786700	145787700	0.9837001503841344
chr5	145786800	145787800	0.5953045356741168
chr5	145786900	145787900	0.436956102976044
chr5	145787000	145788000	-0.15838198170306012
chr5	145787100	145788100	-0.1126783396827894
chr5	145787200	145788200	-0.3863923874708785
chr5	145787300	145788300	-0.3663885309354368
chr5	145787400	145788400	-0.7420760799667218
chr5	145787500	145788500	-0.8293120650752861
chr5	145787600	145788600	-0.8614940842809411
chr5	145787700	145788700	-0.5141764440529825
chr5	145787800	145788800	-0.8654520701063968
chr5	145787900	145788900	-0.2165048376247
chr5	145788000	145789000	0.3081990546784038
chr5	145788100	145789100	-0.13758447142046853
chr5	145788200	145789200	0.009335747410577484
chr5	145788300	145789300	0.6417640321390021
chr5	145788400	145789400	1.2915109216543832
chr5	145788500	145789500	1.4713956327853035
chr5	145788600	145789600	1.902986110036152
chr5	145788700	145789700	1.939475309448769
chr5	145788800	145789800	2.5487653495719282
chr5	145788900	145789900	1.988720149552976
chr5	145789000	145790000	1.4113630723606096
chr5	145789100	145790100	1.5648147418873115
chr5	145789200	145790200	0.9620017158622758
chr5	145789300	145790300	0.6776324279227114
chr5	145789400	145790400	0.06781671386569989
chr5	145789500	145790500	-1.2877089693155708
chr5	145789600	145790600	-1.5874088052934707
chr5	145789700	145790700	-1.6223756957628477
chr5	145789800	145790800	-1.6443635797156582
chr5	145789900	145790900	-1.3587814357120405
chr5	145790800	145791800	0.8876472200401946
chr5	145790900	145791900	0.5889772120100795
chr5	145791000	145792000	0.28324836988755875
chr5	145791100	145792100	0.6697992326847738
chr5	145791200	145792200	0.8605948217555505
chr5	145791300	145792300	0.3489647720378668
chr5	145791400	145792400	0.5314419842175521
chr5	145791500	145792500	0.7994883257723363
chr5	145791600	145792600	0.5011228778377522
chr5	145791700	145792700	0.8215124323467653
chr5	145791800	145792800	0.4937063327584469
chr5	145791900	145792900	0.6990501360382247
chr5	145792000	145793000	1.3029857968893723
chr5	145792100	145793100	1.0933448121816087
chr5	145792200	145793200	0.626639798598935
chr5	145792300	145793300	0.6210226128955342
chr5	145792400	145793400	0.4597364187036078
chr5	145792500	145793500	0.20293104858583672
chr5	145792600	145793600	0.9132336248901122
chr5	145792700	145793700	1.0534782863543948
chr5	145792800	145793800	1.4931300050449587
chr5	145792900	145793900	1.250138522752155
chr5	145793000	145794000	1.064568371325205
chr5	145793100	145794100	1.0569580796576308
chr5	145793200	145794200	0.8456314244356261
chr5	145793300	145794300	1.2274964895435985
chr5	145793400	145794400	0.9287851478913286
chr5	145793500	145794500	0.6931073747467462
chr5	145793600	145794600	0.2704638121944825
chr5	145793700	145794700	0.0029345400535861995
chr5	145793800	145794800	-0.14347324676078274
chr5	145793900	145794900	-0.0533191758564287
chr5	145794000	145795000	-0.30180300402676363
chr5	145794100	145795100	-0.5539633470120352
chr5	145794200	145795200	-0.0028356525243565358
chr5	145794300	145795300	0.2984920026600462
chr5	145794400	145795400	0.7704519051747523
chr5	145794500	145795500	1.3264418138280982
chr5	145794600	145795600	1.4615222041705718
chr5	145794700	145795700	1.2553685589920949
chr5	145794800	145795800	1.1902470917783892
chr5	145794900	145795900	0.7670227730517405
chr5	145795000	145796000	0.8249254294329023
chr5	145795100	145796100	0.8987110659813119
chr5	145795200	145796200	0.9009458020596968
chr5	145795300	145796300	0.6767986668004236
chr5	145795400	145796400	0.08459063836805808
chr5	145795500	145796500	-0.4795667695611497
chr5	145795600	145796600	-0.4810830337691052
chr5	145795700	145796700	-0.0832261724580565
chr5	145795800	145796800	-0.27734810855899034
chr5	145795900	145796900	0.015203513877715897
chr5	145796000	145797000	-0.1333595370828734
chr5	145796100	145797100	-0.04441170181627695
chr5	145796200	145797200	-0.3853910365705496
chr5	145796300	145797300	-0.1108262339529924
chr5	145796400	145797400	0.10919863980022436
chr5	145796500	145797500	0.30992879284592445
chr5	145796600	145797600	0.4183030930284952
chr5	145796700	145797700	0.11782469029272162
chr5	145796800	145797800	0.12081519659638301
chr5	145796900	145797900	0.1867678686764731
chr5	145797000	145798000	0.06339663751201254
chr5	145797100	145798100	0.15086062524140414
chr5	145797200	145798200	0.08275366963410577
chr5	145797300	145798300	-0.19085038724174488
chr5	145797400	145798400	0.21375575662425145
chr5	145797500	145798500	0.3614750982620029
chr5	145797600	145798600	0.27889511789544913
chr5	145797700	145798700	0.4272122914814537
chr5	145797800	145798800	0.8218024827357263
chr5	145797900	145798900	1.158847808769807
chr5	145798000	145799000	1.6128582427449492
chr5	145798100	145799100	1.5971505091608151
chr5	145798200	145799200	1.864146132150816
chr5	145799100	145800100	-0.07600515966606057
chr5	145799200	145800200	0.1835693571645156
chr5	145799300	145800300	0.5871844171553492
chr5	145799400	145800400	1.5673542280118982
chr5	145799500	145800500	2.040345988310463
chr5	145799600	145800600	1.8573203537464509
chr5	145799700	145800700	2.0109029706685053
chr5	145799800	145800800	1.5230172223844731
chr5	145799900	145800900	2.1134460750529183
chr5	145800000	145801000	2.451061476434824
chr5	145800100	145801100	2.1824933034515053
chr5	145800200	145801200	1.5893692585758117
chr5	145800300	145801300	1.4240168923174772
chr5	145800400	145801400	0.7335064186409255
chr5	145800500	145801500	0.16596598842613008
chr5	145800600	145801600	0.5208524125968612
chr5	145800700	145801700	0.39367198734876335
chr5	145800800	145801800	0.5870898919618153
chr5	145800900	145801900	0.36559864913668105
chr5	145801000	145802000	0.161043588363493
chr5	145801100	145802100	0.4243323322694692
chr5	145801200	145802200	1.4326280605353745
chr5	145801300	145802300	1.6294878305610323
chr5	145801400	145802400	1.7893773946635894
chr5	145801500	145802500	2.097703441559119
chr5	145801600	145802600	2.2358833821109907
chr5	145801700	145802700	2.575769396182858
chr5	145801800	145802800	1.9619351471002424
chr5	145801900	145802900	1.8091512653160184
chr5	145802000	145803000	1.3328655347379872
chr5	145802100	145803100	1.1079336416369183
chr5	145802200	145803200	0.8993729860638969
chr5	145802300	145803300	0.7936741876138189
chr5	145802400	145803400	0.8405145165955527
chr5	145802500	145803500	0.7609194740345825
chr5	145802600	145803600	0.10156162299436257
chr5	145802700	145803700	-0.2051430106841076
chr5	145802800	145803800	0.4762469853659186
chr5	145802900	145803900	0.5219105727969536
chr5	145803000	145804000	0.9696489016121725
chr5	145803100	145804100	1.5616155273378531
chr5	145803200	145804200	1.1925893365263882
chr5	145803800	145804800	1.5474752908913063
chr5	145803900	145804900	1.4213748449091024
chr5	145804000	145805000	1.372567439582701
chr5	145804100	145805100	1.234137556460225
chr5	145804200	145805200	1.4960567900075323
chr5	145804300	145805300	1.0673950085954067
chr5	145804400	145805400	0.8619092639685069
chr5	145804500	145805500	0.5952615116263882
chr5	145804600	145805600	1.167007516459713
chr5	145804700	145805700	1.7729098445175355
chr5	145804800	145805800	0.971393322112737
chr5	145804900	145805900	1.076019130235866
chr5	145805000	145806000	1.1970364581154977
chr5	145805100	145806100	0.8192906987330133
chr5	145805200	145806200	0.08477034635043879
chr5	145805300	145806300	-0.7146609767141067
chr5	145805400	145806400	-0.9243839675390959
chr5	145805500	145806500	-1.6932724382434794
chr5	145805600	145806600	-1.3278294781063693
chr5	145805700	145806700	-1.6661623621384996
chr5	145805800	145806800	-1.4793275107761874
chr5	145805900	145806900	-1.8610611455277168
chr5	145806000	145807000	-1.955779340534271
chr5	145806100	145807100	-1.2596155421274025
chr5	145806200	145807200	-0.3665826369884327
chr5	145806300	145807300	-0.07361687503119388
chr5	145806400	145807400	0.1456503593992372
chr5	145806500	145807500	0.6911014630478046
chr5	145806600	145807600	0.6184884880848897
chr5	145806700	145807700	0.5397767995845204
chr5	145806800	145807800	0.5597345170029198
chr5	145806900	145807900	0.8044226994157417
chr5	145807000	145808000	0.013565623980120373
chr5	145807100	145808100	-0.6513277478071572
chr5	145807200	145808200	-1.4585888043119524
chr5	145807300	145808300	-1.0677416071192147
chr5	145807400	145808400	-1.340524814015227
chr5	145807500	145808500	-1.1427865353617357
chr5	145807600	145808600	-1.770852921951768
chr5	145807700	145808700	-1.038058871888825
chr5	145807800	145808800	-0.9704334201471704
chr5	145807900	145808900	-0.3876491013137235
chr5	145808000	145809000	0.6806803927351746
chr5	145809100	145810100	0.9606417651350182
chr5	145809200	145810200	0.728398129294616
chr5	145809300	145810300	0.5056090919074612
chr5	145809400	145810400	0.3235685463701838
chr5	145809500	145810500	0.3884718937997149
chr5	145809600	145810600	0.03753331630326475
chr5	145809700	145810700	-0.10225770734277816
chr5	145809800	145810800	-0.4793834508100978
chr5	145809900	145810900	-0.6733726824484264
chr5	145810000	145811000	-1.002408915446659
chr5	145811200	145812200	-0.5245905633362946
chr5	145811300	145812300	-0.33821046140080163
chr5	145811400	145812400	0.156346897922824
chr5	145811500	145812500	0.11611407365635508
chr5	145811600	145812600	0.5498366115707151
chr5	145811700	145812700	1.1220669627616902
chr5	145811800	145812800	0.9771968834364072
chr5	145811900	145812900	1.2782422700682028
chr5	145812000	145813000	1.3390100936901796
chr5	145812100	145813100	1.6075529921385294
chr5	145812200	145813200	1.0495698928631847
chr5	145812300	145813300	1.190454285947203
chr5	145812400	145813400	0.9413633696841779
chr5	145812500	145813500	0.9844098874539546
chr5	145812600	145813600	1.0371786800234069
chr5	145812700	145813700	0.8032175110718666
chr5	145812800	145813800	1.0645273592650235
chr5	145812900	145813900	1.0318390413127916
chr5	145813000	145814000	0.9188939507334565
chr5	145813100	145814100	0.5715488519502212
chr5	145813200	145814200	1.4769005884676023
chr5	145813300	145814300	1.6420663659555166
chr5	145813400	145814400	1.5680809633303838
chr5	145813500	145814500	0.5846150307895349
chr5	145813600	145814600	0.8333137414383209
chr5	145813700	145814700	1.1644316947529445
chr5	145813800	145814800	0.2989080141280109
chr5	145813900	145814900	0.5074713077888687
chr5	145814000	145815000	1.0754432218065417
chr5	145814100	145815100	1.2343327900414611
chr5	145814200	145815200	0.9771367373943992
chr5	145814300	145815300	0.9572612032832808
chr5	145814400	145815400	1.4392212367716568
chr5	145814500	145815500	1.8238029129864168
chr5	145814600	145815600	1.2700805997725684
chr5	145814700	145815700	0.8912102618094101
chr5	145814800	145815800	0.8304809632767114
chr5	145814900	145815900	0.18684128873349706
chr5	145815000	145816000	-0.1789426399357553
chr5	145815100	145816100	-0.3845469365095024
chr5	145816100	145817100	0.6670462738072696
chr5	145817500	145818500	1.7330306990146835
chr5	145817600	145818600	2.1243394848539925
chr5	145817700	145818700	2.414024619419579
chr5	145817800	145818800	2.832832488906284
chr5	145817900	145818900	2.5868232839679406
chr5	145818000	145819000	2.1977211193650406
chr5	145818100	145819100	2.608624796533925
chr5	145818200	145819200	2.071735199803627
chr5	145818300	145819300	1.8356917337743817
chr5	145818400	145819400	1.6786009687642651
chr5	145818500	145819500	1.8706121516008558
chr5	145818600	145819600	1.5394986384661546
chr5	145818700	145819700	1.1766376203997104
chr5	145818800	145819800	0.4945740536419502
chr5	145818900	145819900	0.5408353998622132
chr5	145819000	145820000	1.2117883002230254
chr5	145819100	145820100	0.31159921959760906
chr5	145819200	145820200	0.4489670522277139
chr5	145819300	145820300	0.43838855915592606
chr5	145819400	145820400	0.1971969754170147
chr5	145819500	145820500	0.028337531539319723
chr5	145819600	145820600	0.1838607628430453
chr5	145819700	145820700	0.4344629602060069
chr5	145819800	145820800	0.6499745622103114
chr5	145819900	145820900	0.48007873728755696
chr5	145820000	145821000	0.11149075149051572
chr5	145820100	145821100	0.9189667672002044
chr5	145821200	145822200	1.4670234549658052
chr5	145821300	145822300	1.360632850563013
chr5	145821400	145822400	0.8404527772697693
chr5	145821500	145822500	0.7396719836307972
chr5	145821600	145822600	0.26082373992407004
chr5	145821700	145822700	0.34570834561381425
chr5	145821800	145822800	0.4064328058440447
chr5	145821900	145822900	0.07193681282991632
chr5	145822000	145823000	-0.262661327300775
chr5	145822100	145823100	-0.3204224524002464
chr5	145822200	145823200	1.0452522632786956
chr5	145822300	145823300	0.7354360517117691
chr5	145822400	145823400	1.2105468427329609
chr5	145822500	145823500	1.14230199214976
chr5	145822600	145823600	1.1743325876308075
chr5	145822700	145823700	1.166543079257622
chr5	145822800	145823800	1.1694417568083515
chr5	145822900	145823900	1.4804026386435392
chr5	145823000	145824000	0.6392926070464535
chr5	145823100	145824100	0.7490075258596128
chr5	145823200	145824200	0.6395836557482004
chr5	145823300	145824300	0.3791937144142561
chr5	145823400	145824400	-0.06088535595636185
chr5	145823500	145824500	0.6884054321590917
chr5	145823600	145824600	0.6500877791960661
chr5	145823700	145824700	0.6442624629498626
chr5	145823800	145824800	0.7085125055913084
chr5	145823900	145824900	0.2289833491671497
chr5	145824000	145825000	0.9764504548368544
chr5	145824100	145825100	0.635896919759051
chr5	145825300	145826300	1.8632084035190024
chr5	145825400	145826400	1.630428208483902
chr5	145825500	145826500	1.5421829837691048
chr5	145825600	145826600	2.014111807285948
chr5	145825700	145826700	2.0405524336520853
chr5	145825800	145826800	1.6928350931977392
chr5	145825900	145826900	1.2628518575072694
chr5	145826000	145827000	1.2709921171493057
chr5	145826100	145827100	1.1544797740628867
chr5	145826200	145827200	1.222223395338993
chr5	145826300	145827300	0.9291299215709288
chr5	145826400	145827400	1.0854159955305591
chr5	145826500	145827500	0.8649968339272236
chr5	145826600	145827600	0.6335223099123297
chr5	145826700	145827700	0.36027069943509754
chr5	145826800	145827800	0.29343302031610724
chr5	145826900	145827900	0.21826689980194786
chr5	145827000	145828000	0.06353355341041368
chr5	145827100	145828100	-0.4472857815733179
chr5	145827200	145828200	-0.6597828706231024
chr5	145827300	145828300	-1.4324159431045207
chr5	145827400	145828400	-1.877836290032992
chr5	145827500	145828500	-1.7376935924498969
chr5	145827600	145828600	-1.2878802773028253
chr5	145827700	145828700	-1.3214689767354364
chr5	145827800	145828800	-0.5924055947779959
chr5	145828900	145829900	-0.3713710805274433
chr5	145829000	145830000	-0.6642211958824008
chr5	145829100	145830100	-1.2595281918624948
chr5	145829200	145830200	-0.21614683383007266
chr5	145829300	145830300	-1.0091516885795695
chr5	145829400	145830400	-0.8012211751302837
chr5	145829500	145830500	0.2911053547323933
chr5	145831700	145832700	-0.1423660705603402
chr5	145831800	145832800	0.6550021650276001
chr5	145831900	145832900	0.9948660837435832
chr5	145832000	145833000	0.9977678100975933
chr5	145832100	145833100	1.027585024212693
chr5	145832200	145833200	0.9867729226230312
chr5	145832300	145833300	1.2378292656546874
chr5	145832400	145833400	1.4166311914543583
chr5	145832500	145833500	0.8693056575793658
chr5	145832600	145833600	1.3548499328183632
chr5	145832700	145833700	1.5333569930337347
chr5	145832800	145833800	1.0779653795823994
chr5	145832900	145833900	0.5612588592316559
chr5	145833000	145834000	0.8387701286996677
chr5	145833100	145834100	0.9144717056113968
chr5	145833200	145834200	0.8265375306733751
chr5	145833300	145834300	0.33374680576469085
chr5	145833400	145834400	0.4081492873012894
chr5	145833500	145834500	0.6331530434383199
chr5	145833600	145834600	1.304617574889705
chr5	145833700	145834700	0.7267636412470423
chr5	145833800	145834800	0.8664575537069731
chr5	145833900	145834900	1.0142748648738025
chr5	145834000	145835000	1.3733711127640609
chr5	145834100	145835100	1.0792507121258184
chr5	145834200	145835200	1.0411645447420574
chr5	145834300	145835300	1.649250970400694
chr5	145834400	145835400	1.9237418071690744
chr5	145834500	145835500	2.717297114313248
chr5	145834600	145835600	3.009743311421701
chr5	145834700	145835700	3.627996684146748
chr5	145834800	145835800	3.5832720590569003
chr5	145834900	145835900	3.9057872448800968
chr5	145835000	145836000	3.1797767639713097
chr5	145835100	145836100	3.1776597778664337
chr5	145835200	145836200	3.1845421959440805
chr5	145835300	145836300	2.712749742332931
chr5	145835400	145836400	2.5923675943093323
chr5	145835500	145836500	2.3847050677906787
chr5	145835600	145836600	1.7256897872972354
chr5	145835700	145836700	1.5374649992429243
chr5	145836700	145837700	0.37701782554300506
chr5	145836800	145837800	0.999258807577176
chr5	145836900	145837900	1.5537993926227218
chr5	145837000	145838000	1.383154369566147
chr5	145837100	145838100	1.435061790587624
chr5	145837200	145838200	1.3357028685530004
chr5	145837300	145838300	1.4871998177572054
chr5	145837400	145838400	1.7975952509295368
chr5	145837500	145838500	1.9548612637392548
chr5	145837600	145838600	1.8320759692339368
chr5	145837700	145838700	2.382267787973038
chr5	145837800	145838800	1.8225832444143848
chr5	145837900	145838900	1.7827879023653523
chr5	145838000	145839000	2.0397487917742825
chr5	145838100	145839100	2.1197541240283435
chr5	145838200	145839200	1.969968291966768
chr5	145838300	145839300	2.2096652422112184
chr5	145838400	145839400	1.9184704502226533
chr5	145838500	145839500	2.016573319140788
chr5	145838600	145839600	2.229069691660312
chr5	145838700	145839700	1.8902740911445517
chr5	145838800	145839800	2.2016849533389777
chr5	145838900	145839900	2.214255275040688
chr5	145839000	145840000	1.8843095090785291
chr5	145839100	145840100	1.820845338821663
chr5	145839200	145840200	2.121959245218464
chr5	145839300	145840300	2.387178454111494
chr5	145839400	145840400	2.2867683645116887
chr5	145839500	145840500	2.232357448890205
chr5	145839600	145840600	2.3565071589723185
chr5	145839700	145840700	1.9396985428055744
chr5	145839800	145840800	1.7839799091933093
chr5	145839900	145840900	1.9070178598983991
chr5	145840000	145841000	2.278797539559941
chr5	145840100	145841100	2.1000461649325155
chr5	145840200	145841200	2.028419511366271
chr5	145840300	145841300	1.6149519773354108
chr5	145840400	145841400	1.4865819747141884
chr5	145840500	145841500	1.6188811844240634
chr5	145840600	145841600	1.3635982456556888
chr5	145840700	145841700	1.4797223492428933
chr5	145840800	145841800	1.463156521388078
chr5	145840900	145841900	1.1485515902791226
chr5	145841000	145842000	1.0342366983776106
chr5	145841100	145842100	0.832883003751712
chr5	145841200	145842200	0.637022732507178
chr5	145841300	145842300	0.6500635541798929
chr5	145842300	145843300	0.3391909395864186
chr5	145842400	145843400	0.6432673736401648
chr5	145842500	145843500	0.798665499113341
chr5	145842600	145843600	1.1591763845346277
chr5	145842700	145843700	1.1179993166503528
chr5	145842800	145843800	0.9762457911376624
chr5	145842900	145843900	0.9981175673092436
chr5	145843000	145844000	0.8235591245297663
chr5	145843100	145844100	1.00577904564444
chr5	145843200	145844200	0.699707022425309
chr5	145843300	145844300	0.9815221334640968
chr5	145843400	145844400	0.8248656356950403
chr5	145843500	145844500	0.08992879536822157
chr5	145843600	145844600	0.4723999317304886
chr5	145843700	145844700	0.937085694302115
chr5	145843800	145844800	1.0351595483188405
chr5	145843900	145844900	1.1649981088099732
chr5	145844000	145845000	1.3505880313535792
chr5	145844100	145845100	1.840427698243004
chr5	145844200	145845200	1.8205418612892088
chr5	145844300	145845300	2.2718925310681493
chr5	145844400	145845400	2.4516805283494802
chr5	145844500	145845500	2.641694733450916
chr5	145844600	145845600	1.815561022190516
chr5	145844700	145845700	2.0902815561394457
chr5	145844800	145845800	2.4574065046250557
chr5	145844900	145845900	2.4914734841954806
chr5	145845000	145846000	2.725664575467763
chr5	145845100	145846100	2.702624719977274
chr5	145845200	145846200	2.1494883934148135
chr5	145845300	145846300	1.5377960047366306
chr5	145845400	145846400	1.5474995558646831
chr5	145845500	145846500	2.2415666559910483
chr5	145845600	145846600	2.3217892890968583
chr5	145845700	145846700	1.9372211394874361
chr5	145845800	145846800	1.6917100425766405
chr5	145845900	145846900	1.9651807656785216
chr5	145846000	145847000	1.4092189842961005
chr5	145846100	145847100	1.0131131757855212
chr5	145846200	145847200	1.6127006516448976
chr5	145846300	145847300	1.9300286824741224
chr5	145846400	145847400	1.7285811454318385
chr5	145846500	145847500	1.2527861942252088
chr5	145846600	145847600	1.4016042187961348
chr5	145846700	145847700	1.4956078621853883
chr5	145846800	145847800	1.7364790870317326
chr5	145846900	145847900	2.047080212877188
chr5	145847000	145848000	2.072473450284441
chr5	145847100	145848100	2.303657908819276
chr5	145847200	145848200	2.5415304545139716
chr5	145847300	145848300	2.8193243407117183
chr5	145847400	145848400	2.7374595200966767
chr5	145847500	145848500	2.2578428347775734
chr5	145847600	145848600	2.656141328386913
chr5	145847700	145848700	2.5680142795624064
chr5	145847800	145848800	2.416585137373915
chr5	145847900	145848900	1.2164539197887048
chr5	145848000	145849000	1.5527049076966932
chr5	145848100	145849100	1.0945957323069742
chr5	145848200	145849200	1.3967733944122478
chr5	145848300	145849300	0.8532387435519889
chr5	145848400	145849400	1.442515856854538
chr5	145848500	145849500	2.18237133350384
chr5	145848600	145849600	1.194283987100154
chr5	145848700	145849700	0.6826522880880119
chr5	145848800	145849800	0.5801218573579917
chr5	145848900	145849900	0.7219228649924933
chr5	145849000	145850000	0.4790594654556047
chr5	145849100	145850100	0.4480471212284051
chr5	145849200	145850200	0.17072569648698627
chr5	145849300	145850300	0.11784836225601625
chr5	145849400	145850400	-0.09903434428540467
chr5	145849500	145850500	-0.2766842345929426
chr5	145849600	145850600	0.10057814019784364
chr5	145849700	145850700	0.29042151637062297
chr5	145849800	145850800	0.282121939766773
chr5	145849900	145850900	0.4662865113004649
chr5	145850000	145851000	0.6469727709243024
chr5	145850100	145851100	1.1636005393102284
chr5	145850200	145851200	1.4370880235395325
chr5	145850300	145851300	2.130628815506612
chr5	145850400	145851400	1.4844048665600449
chr5	145850500	145851500	1.5839956786945697
chr5	145850600	145851600	1.6823564405223432
chr5	145850700	145851700	1.7569264405179064
chr5	145850800	145851800	1.499887007338492
chr5	145850900	145851900	1.3374418741355472
chr5	145851000	145852000	0.85332258555437
chr5	145851100	145852100	0.3272337939112331
chr5	145851200	145852200	-0.13850088412973144
chr5	145851300	145852300	-0.586430892069985
chr5	145851400	145852400	0.4961924660619781
chr5	145851500	145852500	0.2688388613470274
chr5	145851600	145852600	0.4330442482072711
chr5	145851700	145852700	0.3497478225106742
chr5	145851800	145852800	0.8148868633215759
chr5	145851900	145852900	1.4279248808643952
chr5	145852000	145853000	2.3966885544699785
chr5	145852100	145853100	3.10102381890317
chr5	145852200	145853200	3.1188496762211355
chr5	145852300	145853300	3.117810655951584
chr5	145852400	145853400	2.6452525720796087
chr5	145852500	145853500	2.534282171766723
chr5	145852600	145853600	2.259184270443737
chr5	145852700	145853700	2.405897238580251
chr5	145852800	145853800	2.391559118450388
chr5	145852900	145853900	2.3296606560014563
chr5	145853000	145854000	2.175080320848623
chr5	145853100	145854100	2.011377210589895
chr5	145853200	145854200	1.5968916321767386
chr5	145853300	145854300	1.6385692978122792
chr5	145853400	145854400	1.3760360937340297
chr5	145853500	145854500	1.6735574999761451
chr5	145853600	145854600	1.6155925568361655
chr5	145853700	145854700	1.2916430488150357
chr5	145853800	145854800	1.2396193576033827
chr5	145853900	145854900	1.1899650989087471
chr5	145854000	145855000	0.9005368436875276
chr5	145854100	145855100	0.7703824881414251
chr5	145854200	145855200	1.4395507476153893
chr5	145854300	145855300	1.3608087993136788
chr5	145854400	145855400	1.2066244284465544
chr5	145854500	145855500	1.0671589566213018
chr5	145854600	145855600	1.049105147161261
chr5	145854700	145855700	1.187397159854487
chr5	145854800	145855800	0.7940202904558685
chr5	145854900	145855900	0.5647827877517476
chr5	145855000	145856000	0.5097181147771436
chr5	145855100	145856100	0.6847111063314583
chr5	145855200	145856200	0.8206913336606039
chr5	145855300	145856300	0.4630392021413064
chr5	145855400	145856400	0.6758318524235586
chr5	145855500	145856500	0.8964944617362459
chr5	145855600	145856600	1.142984556426469
chr5	145855700	145856700	1.6195007322677724
chr5	145855800	145856800	1.5306274583916983
chr5	145855900	145856900	1.9947004535267885
chr5	145856000	145857000	2.1807753987041156
chr5	145856100	145857100	1.8116946735797528
chr5	145856200	145857200	0.6409204471801778
chr5	145856300	145857300	1.1654344222854314
chr5	145856400	145857400	1.1270938964103552
chr5	145856500	145857500	0.9576123113390994
chr5	145856600	145857600	0.7253920142982843
chr5	145856700	145857700	0.5132283739254635
chr5	145856800	145857800	0.9707758896580088
chr5	145856900	145857900	0.5154076807765128
chr5	145857000	145858000	0.5930960699216502
chr5	145857100	145858100	1.2859523388692529
chr5	145857200	145858200	1.851204031554696
chr5	145857300	145858300	1.8496296496601952
chr5	145858400	145859400	1.6141256720544248
chr5	145858500	145859500	0.8099862738235091
chr5	145858600	145859600	0.9690202019617774
chr5	145858700	145859700	2.137033207265346
chr5	145858800	145859800	1.4849258535893095
chr5	145858900	145859900	1.4834013972811808
chr5	145859000	145860000	1.8307581671174433
chr5	145859100	145860100	1.3485621914855097
chr5	145859200	145860200	1.1860246059593813
chr5	145859300	145860300	1.30899254367361
chr5	145859400	145860400	1.0322035174348012
chr5	145859500	145860500	0.9103349348155853
chr5	145859600	145860600	1.0064076373726147
chr5	145859700	145860700	0.4524364282614589
chr5	145859800	145860800	0.21856369421950525
chr5	145859900	145860900	-0.1270757652451541
chr5	145860000	145861000	-0.26605358950846913
chr5	145860100	145861100	-0.08014977996763352
chr5	145860200	145861200	-0.03400751803756183
chr5	145860300	145861300	-0.42178290849806266
chr5	145860400	145861400	0.4714354690299317
chr5	145860500	145861500	0.8898272423695108
chr5	145860600	145861600	0.8386554884109989
chr5	145860700	145861700	1.02143740535668
chr5	145860800	145861800	1.0466612303588096
chr5	145860900	145861900	1.4520887031916714
chr5	145861000	145862000	1.726035661020622
chr5	145861100	145862100	2.04976719187696
chr5	145861200	145862200	1.7547796998324867
chr5	145861300	145862300	2.2416418584111133
chr5	145861400	145862400	2.196634629544187
chr5	145861500	145862500	2.368993435161741
chr5	145861600	145862600	2.1681338026656376
chr5	145861700	145862700	2.303434480626648
chr5	145861800	145862800	2.3517081163365634
chr5	145861900	145862900	1.6237863240858603
chr5	145862000	145863000	1.4104856140720394
chr5	145862100	145863100	1.6496726570175428
chr5	145862200	145863200	1.9943227805241417
chr5	145862300	145863300	1.5879093122360557
chr5	145862400	145863400	1.074137409000702
chr5	145862500	145863500	0.5362740131687833
chr5	145862600	145863600	0.11319623412179132
chr5	145862700	145863700	-0.9679648975808428
chr5	145862800	145863800	-1.2868001064135894
chr5	145862900	145863900	-0.7673116325214241
chr5	145863000	145864000	-0.6032564300699678
chr5	145863100	145864100	-1.0461380513600624
chr5	145863200	145864200	-1.2488850241018794
chr5	145863300	145864300	-0.93430822786511
chr5	145863400	145864400	-0.6751411421856938
chr5	145863500	145864500	-0.5338986940122751
chr5	145863600	145864600	-0.3247828008326331
chr5	145863700	145864700	0.055117691496434265
chr5	145863800	145864800	0.1853989799273584
chr5	145863900	145864900	0.2509024122196968
chr5	145864000	145865000	0.31779548933972207
chr5	145864100	145865100	0.4722897021924945
chr5	145864200	145865200	0.6792043583792371
chr5	145864300	145865300	0.7507424374111611
chr5	145864400	145865400	0.5787568967955887
chr5	145864500	145865500	0.591815919388286
chr5	145864600	145865600	0.5868697968872836
chr5	145864700	145865700	1.131232039792072
chr5	145864800	145865800	1.8461060964976856
chr5	145864900	145865900	1.951070299624292
chr5	145865000	145866000	1.9140514291542514
chr5	145865100	145866100	1.6587364315210595
chr5	145866200	145867200	0.6635030498716774
chr5	145866300	145867300	0.9020607301601652
chr5	145866400	145867400	0.6101089129571987
chr5	145866500	145867500	0.6059708475579001
chr5	145866600	145867600	0.4992761914799758
chr5	145866700	145867700	1.0357014393704644
chr5	145866800	145867800	1.5930609778749758
chr5	145866900	145867900	1.863768769186152
chr5	145867000	145868000	1.935169307293239
chr5	145867100	145868100	2.4891931058328387
chr5	145867200	145868200	2.1893794765334267
chr5	145867300	145868300	1.6890333522166767
chr5	145867400	145868400	2.0280456926545845
chr5	145867500	145868500	1.870535011165228
chr5	145867600	145868600	2.1971899406740927
chr5	145867700	145868700	1.3210404384601238
chr5	145867800	145868800	0.7192460835781445
chr5	145867900	145868900	-0.1891040569601113
chr5	145868000	145869000	-0.6181222152496733
chr5	145868100	145869100	-0.9728350447740663
chr5	145868200	145869200	-1.1213205314667398
chr5	145868300	145869300	-1.3587578148379924
chr5	145868400	145869400	-1.3730841487578311
chr5	145868500	145869500	-1.3505765915496943
chr5	145868600	145869600	-1.6031937175861732
chr5	145868700	145869700	-1.086046628694291
chr5	145868800	145869800	-0.4880126927315697
chr5	145868900	145869900	-0.4504664934290937
chr5	145869000	145870000	0.3309487687519449
chr5	145869100	145870100	0.5178420049849822
chr5	145869200	145870200	0.7838011189193373
chr5	145869300	145870300	0.9472630905616676
chr5	145869400	145870400	1.1581541469716488
chr5	145869500	145870500	1.2354230647215114
chr5	145869600	145870600	1.1407119595659196
chr5	145869700	145870700	0.7196535386455983
chr5	145869800	145870800	0.07914958272289509
chr5	145869900	145870900	0.3767603076839576
chr5	145870000	145871000	-0.362699392708449
chr5	145870100	145871100	-0.3579080846579873
chr5	145870200	145871200	-0.6728173938193157
chr5	145870300	145871300	-0.566782515767859
chr5	145870400	145871400	-0.4142550833156861
chr5	145870500	145871500	-0.6482931784454838
chr5	145870600	145871600	-0.5615812258105078
chr5	145870700	145871700	-0.18777035793683444
chr5	145870800	145871800	0.4714045591636868
chr5	145870900	145871900	0.5064270153177362
chr5	145871000	145872000	0.5584650764184289
chr5	145871100	145872100	-0.03593606125406687
chr5	145871200	145872200	0.11682966483517047
chr5	145871300	145872300	0.6404664826864501
chr5	145871400	145872400	0.3289094998574008
chr5	145871500	145872500	0.4827009598850869
chr5	145871600	145872600	0.8486265154269415
chr5	145871700	145872700	0.979920625035396
chr5	145871800	145872800	0.3696374514058743
chr5	145871900	145872900	-0.035848210028162845
chr5	145872000	145873000	-0.1420957886207173
chr5	145872100	145873100	0.8443788198728297
chr5	145872200	145873200	0.923203356145584
chr5	145872300	145873300	0.6737700899936434
chr5	145872400	145873400	0.6885477961293189
chr5	145872500	145873500	0.33734712333246786
chr5	145872600	145873600	-0.4479047297898384
chr5	145872700	145873700	-1.087479735785326
chr5	145872800	145873800	-1.084899944810657
chr5	145872900	145873900	-0.5400802887767953
chr5	145873000	145874000	-0.3103353329602307
chr5	145873100	145874100	-1.0330182296958503
chr5	145873200	145874200	-0.7437698551167067
chr5	145873300	145874300	-0.7613516896998567
chr5	145873400	145874400	-0.7648255234728449
chr5	145873500	145874500	-0.6521771314956811
chr5	145873600	145874600	-0.11202225823208067
chr5	145873700	145874700	0.2066746229415366
chr5	145873800	145874800	0.5586681205280556
chr5	145873900	145874900	0.4691957256016687
chr5	145874000	145875000	0.8813361047052101
chr5	145874100	145875100	1.3116338925636155
chr5	145874200	145875200	0.6205581278481496
chr5	145874300	145875300	0.6939375976865141
chr5	145874400	145875400	0.5047635162317335
chr5	145874500	145875500	0.42942273689681226
chr5	145874600	145875600	0.5272468094090162
chr5	145874700	145875700	0.33519450340011425
chr5	145874800	145875800	0.18009830850917813
chr5	145874900	145875900	-0.02302587368529193
chr5	145875000	145876000	-0.4764692050994189
chr5	145875100	145876100	-0.9934264620936032
chr5	145875200	145876200	-0.6674092723641554
chr5	145876800	145877800	-1.3575004050166872
chr5	145876900	145877900	-1.526405128625579
chr5	145877000	145878000	-1.47792507661912
chr5	145877100	145878100	-1.6879563792829055
chr5	145877200	145878200	-2.242152135849572
chr5	145877300	145878300	-1.7391207775467061
chr5	145877400	145878400	-1.9163053812346016
chr5	145877500	145878500	-2.3992004290412257
chr5	145877600	145878600	-2.1647296620424856
chr5	145877700	145878700	-2.4204896784564727
chr5	145877800	145878800	-2.5124652838137647
chr5	145877900	145878900	-2.413911456712315
chr5	145878000	145879000	-2.8079858676971194
chr5	145878100	145879100	-2.742948006900985
chr5	145878200	145879200	-2.047675770026072
chr5	145878300	145879300	-2.4131770908972783
chr5	145879400	145880400	-0.9087997813718524
chr5	145880400	145881400	-1.7777476848818825
chr5	145880500	145881500	-1.4510717148808072
chr5	145880600	145881600	-2.3943927583823026
chr5	145880700	145881700	-2.890403265887344
chr5	145880800	145881800	-3.0466209141180096
chr5	145880900	145881900	-3.1429689788475175
chr5	145881000	145882000	-2.7494217902163895
chr5	145881100	145882100	-2.422118552841844
chr5	145881200	145882200	-2.404201512403772
chr5	145881300	145882300	-2.1519159368896505
chr5	145881400	145882400	-3.127013550949143
chr5	145881500	145882500	-3.343857465227484
chr5	145881600	145882600	-2.367486643036945
chr5	145881700	145882700	-2.8045366887495558
chr5	145881800	145882800	-3.507806156228241
chr5	145881900	145882900	-2.7995586119303306
chr5	145882000	145883000	-3.0560098294300095
chr5	145882100	145883100	-3.0456862626229864
chr5	145882200	145883200	-3.081879134056208
chr5	145882300	145883300	-2.9932023291432546
chr5	145882400	145883400	-1.7328375887906755
chr5	145882500	145883500	-1.0095831531065511
chr5	145882600	145883600	-1.7523805597845032
chr5	145882700	145883700	-0.2763343724352457
chr5	145883000	145884000	0.7150320686002121
chr5	145883100	145884100	1.0664226569232762
chr5	145883200	145884200	0.6176839230033587
chr5	145883300	145884300	0.3785349062218576
chr5	145883400	145884400	0.3297197498947857
chr5	145883500	145884500	0.3348002548622535
chr5	145883600	145884600	0.4574989731097498
chr5	145883700	145884700	-0.03393519577873368
chr5	145883800	145884800	-0.09103414071092744
chr5	145883900	145884900	-0.4402881268665632
chr5	145884000	145885000	-0.7161466829709968
chr5	145884100	145885100	-0.9408291586768298
chr5	145884200	145885200	-0.43728878920732295
chr5	145884300	145885300	-0.03705497999055167
chr5	145884400	145885400	0.1944295359810725
chr5	145884500	145885500	0.6374871647679127
chr5	145884600	145885600	0.3493674216512616
chr5	145884700	145885700	0.19877926830009832
chr5	145884800	145885800	0.9920683870186944
chr5	145884900	145885900	0.6149310751583837
chr5	145885000	145886000	0.6585143547919913
chr5	145885100	145886100	0.6397212815791988
chr5	145885200	145886200	0.32419462060217435
chr5	145885300	145886300	-0.04825099929634381
chr5	145885400	145886400	0.37291681828526624
chr5	145885500	145886500	-0.006789948581634081
chr5	145885600	145886600	0.6957187611972965
chr5	145885700	145886700	1.1145201554878492
chr5	145885800	145886800	0.7809303015965278
chr5	145885900	145886900	1.303168876670071
chr5	145886000	145887000	1.2178884697008838
chr5	145886100	145887100	0.8950045669912928
chr5	145886200	145887200	1.1583657787559734
chr5	145886300	145887300	1.257843731453317
chr5	145886400	145887400	0.7123554549559921
chr5	145886500	145887500	0.23382089462121314
chr5	145886600	145887600	-0.34121344708831586
chr5	145886700	145887700	-1.3942107633568253
chr5	145886800	145887800	-1.350707464249975
chr5	145886900	145887900	-2.0353525437971056
chr5	145887000	145888000	-1.626481306099198
chr5	145887100	145888100	-1.7098109578194565
chr5	145887200	145888200	-2.032496657800537
chr5	145887300	145888300	-2.0719929135271657
chr5	145887400	145888400	-2.0380774416327325
chr5	145887500	145888500	-1.4651444180984612
chr5	145887600	145888600	-1.0079261888557332
chr5	145887700	145888700	-0.5344230815237697
chr5	145887800	145888800	-0.6866742626914425
chr5	145887900	145888900	-0.4728226457912441
chr5	145888000	145889000	-0.5848771621714502
chr5	145888100	145889100	-0.2436473668821592
chr5	145888200	145889200	0.1477063109588145
chr5	145888300	145889300	-0.4855830793215029
chr5	145888400	145889400	-0.4210155968272799
chr5	145888500	145889500	0.19193160024091685
chr5	145888600	145889600	0.02580585500486957
chr5	145888700	145889700	0.7148575973951006
chr5	145888800	145889800	0.3028224773169089
chr5	145888900	145889900	0.029597728357718445
chr5	145889000	145890000	-0.39516814298177405
chr5	145889100	145890100	-1.4550989835931456
chr5	145889200	145890200	-1.5887568306309925
chr5	145889300	145890300	-1.8606921953311424
chr5	145889400	145890400	-2.4838973090266765
chr5	145889500	145890500	-3.0627361616376962
chr5	145889600	145890600	-3.5304915632564438
chr5	145889700	145890700	-4.043125028371612
chr5	145889800	145890800	-4.355547840013051
chr5	145889900	145890900	-4.19405349615242
chr5	145890000	145891000	-4.0393608893920385
chr5	145890100	145891100	-3.461672098954564
chr5	145890200	145891200	-4.265249212974712
chr5	145890300	145891300	-4.05160995629483
chr5	145890400	145891400	-3.4347698471335333
chr5	145890500	145891500	-3.513247398325888
chr5	145890600	145891600	-2.001609040849248
chr5	145890700	145891700	-2.5209143151647218
chr5	145890800	145891800	-2.731802529499104
chr5	145890900	145891900	-2.9751361039435937
chr5	145891000	145892000	-2.7404237210778337
chr5	145891100	145892100	-3.3165457952180017
chr5	145891200	145892200	-3.1040002436546863
chr5	145891300	145892300	-2.981877400541831
chr5	145891400	145892400	-3.9854721985613413
chr5	145891500	145892500	-4.856281799163552
chr5	145891600	145892600	-6.756293822174996
chr5	145891700	145892700	-6.576193877543791
chr5	145891800	145892800	-6.415351057182125
chr5	145891900	145892900	-6.194809553240763
chr5	145892000	145893000	-6.514106287151603
chr5	145892100	145893100	-6.5025331956573185
chr5	145892200	145893200	-6.40624553651965
chr5	145892300	145893300	-6.374014476818543
chr5	145892400	145893400	-5.282726353966987
chr5	145892500	145893500	-4.9772369304418795
chr5	145892600	145893600	-4.188205494944079
chr5	145892700	145893700	-3.8360998802900808
chr5	145892800	145893800	-3.93853866929376
chr5	145892900	145893900	-3.9716437792626835
chr5	145893000	145894000	-4.537572911715016
chr5	145893100	145894100	-4.285416264899493
chr5	145893200	145894200	-4.60930434343161
chr5	145893300	145894300	-5.061839474732097
chr5	145893400	145894400	-5.604352410027081
chr5	145893500	145894500	-5.067005111188888
chr5	145893600	145894600	-5.308193781993001
chr5	145893700	145894700	-5.2494422988055005
chr5	145893800	145894800	-4.503120275928782
chr5	145893900	145894900	-4.444352189177423
chr5	145894000	145895000	-4.139114506084065
chr5	145894100	145895100	-3.3996549982545408
chr5	145894200	145895200	-3.3882231872235042
chr5	145894300	145895300	-2.9595432629774168
chr5	145894400	145895400	-2.5592905673295627
chr5	145894500	145895500	-2.2822507759825466
chr5	145894600	145895600	-2.5828905978032464
chr5	145894700	145895700	-3.087740846547021
chr5	145894800	145895800	-3.5034838687837206
chr5	145894900	145895900	-3.7990708463448963
chr5	145895000	145896000	-3.997379551988327
chr5	145895100	145896100	-4.836542178844488
chr5	145895200	145896200	-4.6535935261745625
chr5	145895300	145896300	-4.955621557925328
chr5	145895400	145896400	-5.470246486970497
chr5	145895500	145896500	-5.922997197399639
chr5	145895600	145896600	-5.7350437158830525
chr5	145895700	145896700	-5.4245152390299705
chr5	145895800	145896800	-4.391207534072265
chr5	145895900	145896900	-3.941607095504552
chr5	145896000	145897000	-3.345945631884091
chr5	145896100	145897100	-2.546550965964688
chr5	145896200	145897200	-2.469625416969131
chr5	145896300	145897300	-1.382330059664897
chr5	145896400	145897400	-1.5051742345479984
chr5	145896500	145897500	-1.069488545412252
chr5	145896600	145897600	-1.1276987514414099
chr5	145896700	145897700	-0.9632953914242288
chr5	145896800	145897800	-1.5058135043572924
chr5	145896900	145897900	-1.6562793223539511
chr5	145897000	145898000	-1.639657668611091
chr5	145897100	145898100	-1.8771934015758684
chr5	145897200	145898200	-1.5234487991717145
chr5	145897300	145898300	-1.683410759547295
chr5	145897400	145898400	-1.1012876601915886
chr5	145897500	145898500	-0.5581081502910338
chr5	145897600	145898600	-0.519221403492224
chr5	145897700	145898700	-0.5563924151841136
chr5	145897800	145898800	0.019411073757588902
chr5	145897900	145898900	-0.19903380038646604
chr5	145898000	145899000	-0.28684843221814965
chr5	145898100	145899100	0.04427040470015507
chr5	145898200	145899200	-0.03331008416191048
chr5	145898300	145899300	-0.5020310156930988
chr5	145898400	145899400	-0.4613649737310413
chr5	145898500	145899500	-1.0291963135885451
chr5	145898600	145899600	-0.2941319456660987
chr5	145898700	145899700	-0.478148805846009
chr5	145898800	145899800	-1.1431386457885555
chr5	145898900	145899900	-0.27194661633381284
chr5	145899000	145900000	0.5350276048314315
chr5	145899100	145900100	0.36994381802216414
chr5	145899200	145900200	0.03816120123999482
chr5	145899300	145900300	-0.3171868772233677
chr5	145899400	145900400	-0.8202009355425844
chr5	145899500	145900500	-0.4824680282158609
chr5	145899600	145900600	-0.3432419325332434
chr5	145899700	145900700	0.06589610630069344
chr5	145899800	145900800	0.23006963110787945
chr5	145899900	145900900	-0.22906961458103384
chr5	145900000	145901000	-1.6312175937528093
chr5	145900100	145901100	-1.5710820308769076
chr5	145900200	145901200	-1.6294722094226015
chr5	145900300	145901300	-0.7761715289469281
chr5	145900400	145901400	-0.5440015651444108
chr5	145900500	145901500	-0.6432920133058057
chr5	145900600	145901600	-0.3847730133497714
chr5	145900700	145901700	-0.5174835364252789
chr5	145900800	145901800	-0.5420286690347494
chr5	145900900	145901900	0.23609259535166904
chr5	145901000	145902000	0.6126941617808049
chr5	145901100	145902100	1.066816498867322
chr5	145901200	145902200	1.0848360508476962
chr5	145901300	145902300	0.6203152204015395
chr5	145901400	145902400	1.0120488027272865
chr5	145901500	145902500	0.7227139581129767
chr5	145901600	145902600	0.18674551694798308
chr5	145901700	145902700	0.6069666502878247
chr5	145901800	145902800	0.09250980303255267
chr5	145901900	145902900	-0.4986633987110365
chr5	145902000	145903000	0.09129197933674761
chr5	145902100	145903100	-0.6605906338782179
chr5	145902200	145903200	-0.32275535206234346
chr5	145902300	145903300	0.3922464036217008
chr5	145902400	145903400	-0.35718261308213817
chr5	145902500	145903500	-0.3809694760331988
chr5	145902600	145903600	-0.05064146522077992
chr5	145902700	145903700	-0.5948777331504758
chr5	145902800	145903800	-0.4351610708518357
chr5	145902900	145903900	-0.4577184559549447
chr5	145903000	145904000	-0.1604718306767229
chr5	145903100	145904100	0.1278520095426789
chr5	145903200	145904200	0.4349323819285049
chr5	145903300	145904300	0.2712260466816929
chr5	145903400	145904400	0.12090915779099455
chr5	145903500	145904500	0.40042515188385397
chr5	145903600	145904600	-0.3009752484612777
chr5	145903700	145904700	-0.037421366374909414
chr5	145903800	145904800	0.2283158949083682
chr5	145903900	145904900	0.07487767941341393
chr5	145904000	145905000	-0.1976046093142472
chr5	145904100	145905100	-0.3714906243111705
chr5	145904200	145905200	-1.3865299982034591
chr5	145904300	145905300	-1.9188617117829545
chr5	145904400	145905400	-1.0611380239096753
chr5	145904500	145905500	-1.667457814000042
chr5	145904600	145905600	-1.1240253644795708
chr5	145904700	145905700	-1.2407170447972715
chr5	145904800	145905800	-1.117000036486269
chr5	145904900	145905900	-1.2799904890201794
chr5	145905000	145906000	-1.2762232630044301
chr5	145905100	145906100	-0.8607801521168271
chr5	145905200	145906200	-0.17409802073318065
chr5	145905300	145906300	0.4627761897410075
chr5	145905400	145906400	0.7476175827103687
chr5	145905500	145906500	0.993432726316902
chr5	145905600	145906600	0.6522097893707176
chr5	145905700	145906700	1.3963956887710676
chr5	145905800	145906800	0.8903055500330861
chr5	145905900	145906900	1.7783111291388145
chr5	145906000	145907000	1.3322899698517587
chr5	145906100	145907100	1.2834128990153402
chr5	145906200	145907200	0.8102470586079562
chr5	145906300	145907300	0.6895182652044531
chr5	145906400	145907400	0.1802364026518921
chr5	145906500	145907500	0.30052633120846484
chr5	145906600	145907600	0.12097572390393373
chr5	145906700	145907700	-0.2315444631368906
chr5	145906800	145907800	0.09935699511223063
chr5	145906900	145907900	-0.11798078588076795
chr5	145907000	145908000	0.44877570570413816
chr5	145907100	145908100	-0.0949112483328544
chr5	145907200	145908200	0.05838793396178544
chr5	145907300	145908300	-0.2681061772514129
chr5	145907400	145908400	-0.17724159056323224
chr5	145907500	145908500	0.18603054284059012
chr5	145907600	145908600	0.5524943989192066
chr5	145907700	145908700	0.24304116325443964
chr5	145907800	145908800	-0.0144782022047391
chr5	145907900	145908900	-0.1058045655247882
chr5	145908000	145909000	-0.2191228324505308
chr5	145908100	145909100	0.489549892587394
chr5	145908200	145909200	0.6895696276867009
chr5	145908300	145909300	1.0632346230103191
chr5	145909400	145910400	-0.2730496627771201
chr5	145909500	145910500	0.07579961096050203
chr5	145909600	145910600	1.1410958808068534
chr5	145909700	145910700	1.3130209041603964
chr5	145909800	145910800	1.7604466651810815
chr5	145909900	145910900	2.076848286498828
chr5	145910000	145911000	1.8632288026705517
chr5	145910100	145911100	1.8663020950910267
chr5	145910200	145911200	1.2949422088644236
chr5	145910300	145911300	1.4624897991459185
chr5	145910400	145911400	0.8546503474817447
chr5	145910500	145911500	1.003808093520668
chr5	145910600	145911600	1.0442347913669503
chr5	145910700	145911700	1.065258073689376
chr5	145910800	145911800	0.5590990298064061
chr5	145910900	145911900	0.6998411313163878
chr5	145911000	145912000	0.8390778900343981
chr5	145911100	145912100	0.5008639644107125
chr5	145911200	145912200	0.8428943436816683
chr5	145911300	145912300	0.7370846966226465
chr5	145911400	145912400	0.8042368475833073
chr5	145911500	145912500	0.5672949777952717
chr5	145911600	145912600	0.5082369404978868
chr5	145911700	145912700	0.5410474905653719
chr5	145911800	145912800	1.0904461460952632
chr5	145911900	145912900	1.1333492723303311
chr5	145912000	145913000	0.8860680151014431
chr5	145912100	145913100	1.1409063934374557
chr5	145912200	145913200	0.9939419827633976
chr5	145912300	145913300	0.9123751320829544
chr5	145912400	145913400	0.2383299545494161
chr5	145912500	145913500	-0.001064319827504716
chr5	145912600	145913600	-0.20138570227921893
chr5	145912700	145913700	-0.6304952916168032
chr5	145912800	145913800	-1.1845439827029098
chr5	145912900	145913900	-1.0708035092509949
chr5	145913000	145914000	-0.9083567141222996
chr5	145913100	145914100	-0.8673574479708834
chr5	145913200	145914200	-0.8827095501007887
chr5	145913300	145914300	-0.6291284881689183
chr5	145913400	145914400	-0.1418126712282019
chr5	145913500	145914500	0.03975431128087
chr5	145913600	145914600	-0.1555469161712191
chr5	145913700	145914700	0.6223598078735155
chr5	145914700	145915700	-0.058753371744749976
chr5	145914800	145915800	-0.338217574767757
chr5	145914900	145915900	-0.9179342219902098
chr5	145915000	145916000	-0.5274068845201426
chr5	145915100	145916100	-0.8988093625817707
chr5	145915200	145916200	-1.4667902337866696
chr5	145915300	145916300	-1.2971714535851822
chr5	145915400	145916400	-1.7324839136951249
chr5	145915500	145916500	-1.7852296729397563
chr5	145915600	145916600	-2.1724449780537944
chr5	145915700	145916700	-2.071040683234219
chr5	145915800	145916800	-2.2738110454768425
chr5	145915900	145916900	-1.8286918698134973
chr5	145916000	145917000	-1.5669122823186123
chr5	145916100	145917100	-1.3217207178709949
chr5	145916200	145917200	-0.6067213136525873
chr5	145916300	145917300	-0.2736743353405053
chr5	145916400	145917400	0.01216775823982496
chr5	145916500	145917500	-0.030449774292189355
chr5	145916600	145917600	0.019513534593993
chr5	145916700	145917700	0.11506622535081865
chr5	145916800	145917800	1.115999073764634
chr5	145916900	145917900	1.4467936517522444
chr5	145917000	145918000	0.09238054029136884
chr5	145917100	145918100	0.357377240852367
chr5	145917200	145918200	0.1947409421612717
chr5	145917300	145918300	-0.14875535109351545
chr5	145917400	145918400	-0.20144615227721227
chr5	145917500	145918500	0.11775849509917732
chr5	145917600	145918600	0.10861145432192736
chr5	145917700	145918700	-0.20416847321740172
chr5	145917800	145918800	-1.0757467196195831
chr5	145917900	145918900	-1.6140794977976904
chr5	145918000	145919000	-1.609015265350253
chr5	145918100	145919100	-1.6064147560827444
chr5	145918200	145919200	-1.3762996732531558
chr5	145918300	145919300	-0.6799276313278944
chr5	145918400	145919400	-0.8359560961001362
chr5	145918500	145919500	-1.3771841460633036
chr5	145918600	145919600	-1.4058956397726945
chr5	145918700	145919700	-1.073371749517937
chr5	145918800	145919800	-1.0251946555359963
chr5	145918900	145919900	-0.9534763454493944
chr5	145919000	145920000	-0.5632425179920996
chr5	145919100	145920100	-1.0403244314639832
chr5	145919200	145920200	-1.5977086038020658
chr5	145919300	145920300	-2.380483753627289
chr5	145919400	145920400	-2.5184369996418456
chr5	145919500	145920500	-1.9393165908433758
chr5	145919600	145920600	-1.8815335170295389
chr5	145919700	145920700	-1.985638211519989
chr5	145919800	145920800	-1.6886243258540627
chr5	145919900	145920900	-1.4250651820290807
chr5	145920000	145921000	-1.4034623915801439
chr5	145920100	145921100	-1.234731538505327
chr5	145920200	145921200	-0.7003282082086187
chr5	145920300	145921300	0.02479437336779255
chr5	145920400	145921400	0.4196156866894563
chr5	145920500	145921500	0.1678141161172006
chr5	145920600	145921600	0.5460303648749553
chr5	145920700	145921700	0.0966458905415898
chr5	145920800	145921800	-0.0554233120902747
chr5	145920900	145921900	-0.405057497525288
chr5	145921000	145922000	-0.535037198919541
chr5	145921100	145922100	-0.23673589919363736
chr5	145921200	145922200	-0.009673008199028258
chr5	145921300	145922300	0.08392290793797888
chr5	145921400	145922400	0.3028426986236389
chr5	145921500	145922500	0.21590136737026006
chr5	145921600	145922600	-0.2143081174778328
chr5	145921700	145922700	0.2686833264754629
chr5	145921800	145922800	0.0031215638340070678
chr5	145921900	145922900	-0.21649330402492287
chr5	145922000	145923000	0.09282459979792046
chr5	145922100	145923100	-0.09404757814275633
chr5	145922200	145923200	-0.4643667242929266
chr5	145922300	145923300	-0.6920498775321415
chr5	145922400	145923400	-0.913417905352641
chr5	145922500	145923500	-0.9039673512510259
chr5	145922600	145923600	-0.4752896310385043
chr5	145922700	145923700	-0.7141144124832267
chr5	145922800	145923800	-0.9056021124468072
chr5	145922900	145923900	-0.3817371048894838
chr5	145923000	145924000	-0.31287856685759685
chr5	145923100	145924100	-0.3629896574944517
chr5	145923200	145924200	-0.1042062525907178
chr5	145923300	145924300	-0.10330085432203284
chr5	145923400	145924400	0.34409428070836584
chr5	145923500	145924500	-0.2086739357906638
chr5	145923600	145924600	-0.013789998947218182
chr5	145923700	145924700	0.048360751128397717
chr5	145923800	145924800	0.43097619935694814
chr5	145923900	145924900	0.0003316945684962408
chr5	145924000	145925000	0.06582217543254351
chr5	145924100	145925100	0.3614214480222639
chr5	145924200	145925200	-0.2556472699716427
chr5	145924300	145925300	-0.5673848467935712
chr5	145924400	145925400	-0.8950017431156988
chr5	145924500	145925500	-0.7841758267729183
chr5	145924600	145925600	-0.8902895446300304
chr5	145924700	145925700	-1.10465713469633
chr5	145924800	145925800	-1.2221722620952502
chr5	145924900	145925900	-1.5696871495266709
chr5	145925000	145926000	-1.9169259536982628
chr5	145925100	145926100	-1.8768253496981588
chr5	145925200	145926200	-1.6038979978599843
chr5	145925300	145926300	-1.6048923033500757
chr5	145925400	145926400	-1.9602280130816208
chr5	145925500	145926500	-2.060672105443377
chr5	145925600	145926600	-2.315383369238704
chr5	145925700	145926700	-2.822496207849189
chr5	145925800	145926800	-3.3500315599171735
chr5	145925900	145926900	-3.356076413609822
chr5	145926000	145927000	-3.4954406377670892
chr5	145926100	145927100	-4.5467230452335805
chr5	145926200	145927200	-4.673116832000798
chr5	145926300	145927300	-5.015990608304931
chr5	145926400	145927400	-5.400315059561281
chr5	145926500	145927500	-5.088609187768522
chr5	145926600	145927600	-5.359044079998118
chr5	145926700	145927700	-4.788853869606438
chr5	145926800	145927800	-4.185758985606235
chr5	145926900	145927900	-4.539522334077544
chr5	145927000	145928000	-5.69707510312126
chr5	145927100	145928100	-5.1526189787367995
chr5	145927200	145928200	-5.195428741809076
chr5	145927300	145928300	-4.820854360259677
chr5	145927400	145928400	-4.647721390339946
chr5	145927500	145928500	-4.537780910329369
chr5	145927600	145928600	-5.091138981796679
chr5	145927700	145928700	-5.242407454536116
chr5	145929300	145930300	-1.631505520686228
chr5	145929400	145930400	-1.4713375781148834
chr5	145929500	145930500	-2.024511131039016
chr5	145929600	145930600	-1.2929791725878537
chr5	145929700	145930700	-1.1709084662984677
chr5	145929800	145930800	-1.2063853089663417
chr5	145929900	145930900	-1.252429130179389
chr5	145930000	145931000	-1.3448752926506382
chr5	145930100	145931100	-1.4777965166217355
chr5	145930200	145931200	-1.6741508909752096
chr5	145930300	145931300	-1.06559423278185
chr5	145930400	145931400	-1.3133444672458503
chr5	145930500	145931500	-0.9308797749105904
chr5	145930600	145931600	-1.0254203943010525
chr5	145930700	145931700	-1.5632474819145816
chr5	145930800	145931800	-2.1428581401903184
chr5	145930900	145931900	-1.950949366948632
chr5	145931000	145932000	-1.820378127635659
chr5	145931100	145932100	-1.6243968874462182
chr5	145931200	145932200	-1.5622072941800496
chr5	145931300	145932300	-2.089804419645916
chr5	145931400	145932400	-1.9920076285784527
chr5	145931500	145932500	-2.203639158370001
chr5	145931600	145932600	-2.9242989873099288
chr5	145931700	145932700	-2.7403785839757933
chr5	145931800	145932800	-2.4751300028498573
chr5	145931900	145932900	-2.1055040132972938
chr5	145932000	145933000	-2.3450167073413284
chr5	145932100	145933100	-2.591348785235813
chr5	145932200	145933200	-2.309206603515696
chr5	145932300	145933300	-1.7718360611307928
chr5	145932400	145933400	-2.492942230186688
chr5	145932500	145933500	-2.8145145338802804
chr5	145932600	145933600	-1.8453938338750708
chr5	145932700	145933700	-1.6033748045863423
chr5	145932800	145933800	-1.1076373180275656
chr5	145932900	145933900	-1.7401184260651
chr5	145933000	145934000	-1.7632931261789064
chr5	145933100	145934100	-1.7802093102915668
chr5	145933200	145934200	-1.9017865607394544
chr5	145933300	145934300	-2.444971791020449
chr5	145933400	145934400	-1.1570989553361792
chr5	145933500	145934500	-1.4821504406587145
chr5	145933600	145934600	-1.9737033472494467
chr5	145933700	145934700	-1.9192100105057364
chr5	145933800	145934800	-2.7262619690234846
chr5	145933900	145934900	-2.1805075219954704
chr5	145934000	145935000	-1.7371540806149592
chr5	145934100	145935100	-1.7155851096205983
chr5	145935400	145936400	2.7306004938041686
chr5	145935500	145936500	2.625078632293344
chr5	145935600	145936600	3.1946878177454017
chr5	145935700	145936700	3.0851522850386983
chr5	145935800	145936800	3.1598484353166403
chr5	145935900	145936900	3.286653375223758
chr5	145936000	145937000	3.4422624703951628
chr5	145936100	145937100	4.270825890255054
chr5	145936200	145937200	4.531424338564803
chr5	145936300	145937300	4.148921952214865
chr5	145936400	145937400	3.7910341014976057
chr5	145936500	145937500	4.186741893996467
chr5	145936600	145937600	3.601265780355792
chr5	145936700	145937700	3.5097922067212752
chr5	145936800	145937800	2.8999967479101856
chr5	145936900	145937900	2.8219616582726803
chr5	145937000	145938000	2.8262218876123666
chr5	145937100	145938100	2.791942284186349
chr5	145937200	145938200	2.3781153680221143
chr5	145937300	145938300	2.9178351724279286
chr5	145937400	145938400	3.0908959263463887
chr5	145937500	145938500	3.2555551840997032
chr5	145937600	145938600	3.0360648186275325
chr5	145937700	145938700	3.512950241844518
chr5	145937800	145938800	3.4269958663197637
chr5	145937900	145938900	3.3464917641977148
chr5	145938000	145939000	3.0080418943560354
chr5	145938100	145939100	2.8388873928020835
chr5	145938200	145939200	2.4307640107842534
chr5	145938300	145939300	1.9659223879495311
chr5	145938400	145939400	1.9072559563331708
chr5	145938500	145939500	1.5907295990888275
chr5	145938600	145939600	2.019238351490394
chr5	145938700	145939700	1.6544142624586613
chr5	145938800	145939800	1.80678532300632
chr5	145938900	145939900	1.6139384214157124
chr5	145939000	145940000	1.6645236295450356
chr5	145939100	145940100	1.451999303364809
chr5	145939200	145940200	2.313877589561212
chr5	145939300	145940300	2.344907741313916
chr5	145939400	145940400	2.446126454326712
chr5	145939500	145940500	1.9638947774447648
chr5	145939600	145940600	2.408712154955868
chr5	145939700	145940700	2.1420106546599342
chr5	145939800	145940800	1.8259231976158976
chr5	145939900	145940900	1.9324022499477451
chr5	145940000	145941000	2.0841828744090747
chr5	145940100	145941100	2.255572229513708
chr5	145940200	145941200	2.000662443388786
chr5	145940300	145941300	1.905199499877969
chr5	145940400	145941400	1.80532160831446
chr5	145940500	145941500	2.816899453255143
chr5	145940600	145941600	2.2448735319741613
chr5	145940700	145941700	2.5394415831505697
chr5	145940800	145941800	2.5904069772680747
chr5	145940900	145941900	2.154692958256292
chr5	145941000	145942000	2.466522537418745
chr5	145941100	145942100	3.0183658605292933
chr5	145941200	145942200	3.410540980117468
chr5	145941300	145942300	3.5972764475079537
chr5	145941400	145942400	3.7668221308792615
chr5	145941500	145942500	2.9995849271428265
chr5	145941600	145942600	2.5489123028420715
chr5	145941700	145942700	2.3284518167300683
chr5	145941800	145942800	1.8184026943255696
chr5	145941900	145942900	2.2041540118434075
chr5	145942000	145943000	2.165092701686557
chr5	145942100	145943100	0.9736130854091524
chr5	145942200	145943200	0.4398261380917618
chr5	145942300	145943300	0.5785922482624808
chr5	145942400	145943400	0.07979941246575094
chr5	145942500	145943500	0.06633509546728797
chr5	145942600	145943600	0.18759913292250927
chr5	145942700	145943700	0.054002644526824
chr5	145942800	145943800	0.5688582347629639
chr5	145942900	145943900	0.4314003836737354
chr5	145943000	145944000	0.06607057997000026
chr5	145943100	145944100	0.41691579197720535
chr5	145943200	145944200	0.1668538928181202
chr5	145943300	145944300	-0.2970232943106549
chr5	145943400	145944400	-0.03713398363264205
chr5	145943500	145944500	-0.3180757558724598
chr5	145943600	145944600	0.09726787410892458
chr5	145943800	145944800	0.4385231446963102
chr5	145943900	145944900	0.3837299763008446
chr5	145944000	145945000	0.48950381309313384
chr5	145944100	145945100	0.520502672312137
chr5	145944200	145945200	0.5636527096399468
chr5	145944300	145945300	0.6526064099192252
chr5	145944400	145945400	0.6850997652110116
chr5	145944500	145945500	0.9613202104784592
chr5	145944600	145945600	0.4919382494126266
chr5	145944700	145945700	0.10978851048768833
chr5	145944800	145945800	0.13173612752303945
chr5	145944900	145945900	0.23613326293189105
chr5	145945000	145946000	0.7021824348781006
chr5	145945100	145946100	0.9795387780823906
chr5	145945200	145946200	1.7097076182501865
chr5	145945300	145946300	2.177703142002809
chr5	145945400	145946400	1.848210154741709
chr5	145945500	145946500	1.595059933920946
chr5	145945600	145946600	1.7807165810077268
chr5	145945700	145946700	2.3432110399634816
chr5	145945800	145946800	2.61915318108491
chr5	145945900	145946900	3.1268035944921047
chr5	145946000	145947000	2.943947900694992
chr5	145946100	145947100	2.930479698053861
chr5	145946200	145947200	2.946271231267718
chr5	145946300	145947300	2.9418256531813967
chr5	145946400	145947400	3.2211903495963923
chr5	145946500	145947500	3.3165645514676863
chr5	145946600	145947600	3.5072935940130465
chr5	145946700	145947700	3.3089152224145764
chr5	145946800	145947800	3.3614793698668937
chr5	145946900	145947900	2.539374939002622
chr5	145947000	145948000	2.528798326629379
chr5	145947100	145948100	2.4389910058412223
chr5	145947200	145948200	1.654113169969263
chr5	145947300	145948300	1.6511240872422743
chr5	145947400	145948400	1.5553172972721954
chr5	145947500	145948500	2.3497774869115458
chr5	145947600	145948600	2.591244830242461
chr5	145947700	145948700	3.000338254825166
chr5	145947800	145948800	2.60762758381066
chr5	145947900	145948900	2.7434337079821156
chr5	145948000	145949000	2.2960418074022133
chr5	145948100	145949100	2.715546203664139
chr5	145948200	145949200	3.354264219287367
chr5	145948300	145949300	3.4614910487462693
chr5	145948400	145949400	3.669177268647816
chr5	145948500	145949500	2.81027929241693
chr5	145948600	145949600	2.214654064907573
chr5	145948700	145949700	1.858358435037258
chr5	145948800	145949800	1.9689741771447835
chr5	145948900	145949900	1.9111624606699118
chr5	145949000	145950000	1.7866563033906446
chr5	145949100	145950100	1.3310938461796558
chr5	145949200	145950200	1.2401415140059622
chr5	145949300	145950300	1.0084563986940918
chr5	145949400	145950400	0.796638638068922
chr5	145949500	145950500	1.2575829411960318
chr5	145949600	145950600	1.9158397157098024
chr5	145949700	145950700	1.3427909969614544
chr5	145949800	145950800	1.5842504259309689
chr5	145949900	145950900	1.041795053949694
chr5	145950000	145951000	1.2562081617588314
chr5	145950100	145951100	0.9220946813697546
chr5	145950200	145951200	0.3179905290448154
chr5	145950300	145951300	0.35175780834033576
chr5	145950400	145951400	0.21198478880397675
chr5	145950500	145951500	-0.05430400470509267
chr5	145950600	145951600	0.02749292085772055
chr5	145950700	145951700	0.5809471671148817
chr5	145950800	145951800	0.6758147547753887
chr5	145950900	145951900	1.5702044917567726
chr5	145951000	145952000	1.3806249766219139
chr5	145951100	145952100	1.7688378085773615
chr5	145951200	145952200	1.6868975764062912
chr5	145951300	145952300	2.1468050971669985
chr5	145951400	145952400	2.261140815700148
chr5	145951500	145952500	2.497632733251601
chr5	145951600	145952600	2.5760028596544657
chr5	145951700	145952700	2.312288881293249
chr5	145951800	145952800	2.1384160016915987
chr5	145951900	145952900	1.3863570716305784
chr5	145952000	145953000	2.182847107574904
chr5	145952100	145953100	1.6925307251745954
chr5	145952200	145953200	2.4338645675185453
chr5	145952300	145953300	1.7960692617979042
chr5	145952400	145953400	1.608500868790374
chr5	145952500	145953500	1.4274165174289155
chr5	145952600	145953600	0.8758632137224646
chr5	145952700	145953700	0.7003262441273801
chr5	145952800	145953800	0.8327426543531355
chr5	145952900	145953900	1.0848954006894718
chr5	145953000	145954000	0.16351544548508845
chr5	145953100	145954100	0.33748254661166205
chr5	145953200	145954200	-0.2916733425544735
chr5	145953300	145954300	-0.2213655909413718
chr5	145953400	145954400	-0.06379030597728888
chr5	145953500	145954500	-0.51141559752572
chr5	145953600	145954600	-0.43692777737764577
chr5	145954500	145955500	0.01871338443188672
chr5	145954600	145955600	-0.011109499331970729
chr5	145954700	145955700	0.06746193433815814
chr5	145954800	145955800	0.35618392851456115
chr5	145954900	145955900	0.4932713016698178
chr5	145955000	145956000	1.031844989336431
chr5	145955100	145956100	0.7762717019617777
chr5	145955200	145956200	1.3421068052180485
chr5	145955300	145956300	1.7996852282746374
chr5	145955400	145956400	2.397849295876691
chr5	145955500	145956500	3.010144478503156
chr5	145955600	145956600	2.8693117736610083
chr5	145955700	145956700	2.6677853627382704
chr5	145955800	145956800	2.2546741434939945
chr5	145955900	145956900	1.6371366157715619
chr5	145956000	145957000	0.8132277570965023
chr5	145956100	145957100	1.038950120778498
chr5	145956200	145957200	0.9660858656757736
chr5	145956300	145957300	0.4633120963943823
chr5	145956400	145957400	0.3070718850446281
chr5	145956500	145957500	0.4743618960811337
chr5	145956600	145957600	0.9072174063160175
chr5	145956700	145957700	0.8585549705494375
chr5	145956800	145957800	1.8670183376454297
chr5	145956900	145957900	2.3009162971253065
chr5	145957000	145958000	2.800134207804296
chr5	145957100	145958100	2.891298303824664
chr5	145957200	145958200	2.324935757733684
chr5	145957300	145958300	2.0870555242910527
chr5	145957400	145958400	1.9980021413361684
chr5	145957500	145958500	1.9452877968187208
chr5	145957600	145958600	1.7268998612336466
chr5	145957700	145958700	1.4222922670587652
chr5	145957800	145958800	0.4929200421382843
chr5	145957900	145958900	0.7649464902107506
chr5	145958000	145959000	0.42272787187920363
chr5	145958100	145959100	-0.1959868405662848
chr5	145958200	145959200	-0.2335218078074008
chr5	145958300	145959300	0.1870002803935701
chr5	145958400	145959400	-0.17724622505705526
chr5	145958500	145959500	-1.2109598437907887
chr5	145958600	145959600	-0.9237712285117656
chr5	145958700	145959700	0.21603625573887844
chr5	145958800	145959800	0.2898917109603074
chr5	145958900	145959900	0.05703263086980208
chr5	145959000	145960000	0.10166064851380559
chr5	145959100	145960100	0.5422753167612017
chr5	145959200	145960200	1.0788782176088747
chr5	145959300	145960300	0.7583130071938666
chr5	145959400	145960400	0.9913462127747495
chr5	145959500	145960500	1.4937416401942092
chr5	145959600	145960600	1.4934826966016468
chr5	145959700	145960700	0.7910272151454998
chr5	145959800	145960800	0.8621829733981059
chr5	145959900	145960900	0.8359605314396036
chr5	145960000	145961000	0.9534314622640351
chr5	145960100	145961100	1.168046714006883
chr5	145961200	145962200	2.181677681257326
chr5	145961300	145962300	2.0208994143334573
chr5	145961400	145962400	2.4255530994858723
chr5	145961500	145962500	2.4677933759331263
chr5	145961600	145962600	2.2277393023050958
chr5	145961700	145962700	1.3959976116151345
chr5	145961800	145962800	1.5438124179502932
chr5	145961900	145962900	1.4595567822020268
chr5	145962000	145963000	1.0338052582554984
chr5	145962100	145963100	0.6433438380279917
chr5	145962200	145963200	0.4413500755181218
chr5	145962300	145963300	0.6105966473500704
chr5	145962400	145963400	-0.02863579981434264
chr5	145962500	145963500	-0.6984351633874685
chr5	145962600	145963600	-0.4570106449882472
chr5	145962700	145963700	0.04879284481522555
chr5	145962800	145963800	0.6406019087507412
chr5	145964400	145965400	-0.4390054105914989
chr5	145964500	145965500	-0.4886960631042916
chr5	145964600	145965600	-0.7450620949455675
chr5	145964700	145965700	-1.4060001294466309
chr5	145964800	145965800	-1.0483283120307805
chr5	145964900	145965900	-0.7159470846331024
chr5	145965000	145966000	-1.0188424202884783
chr5	145965100	145966100	-0.06521654078479458
chr5	145965200	145966200	0.0565882470891608
chr5	145965300	145966300	0.845684045858604
chr5	145965400	145966400	0.8340797602073015
chr5	145965500	145966500	1.3751292375242283
chr5	145965600	145966600	1.525122370095304
chr5	145965700	145966700	2.426514622179344
chr5	145965800	145966800	2.471271770506464
chr5	145965900	145966900	2.5245656890189294
chr5	145966000	145967000	2.906546725450771
chr5	145966100	145967100	2.598237621859295
chr5	145966200	145967200	2.167212361625831
chr5	145966300	145967300	1.9529932589005712
chr5	145966400	145967400	2.3780596308340107
chr5	145966500	145967500	2.174432166062415
chr5	145966600	145967600	1.1429605977502728
chr5	145966700	145967700	1.054808806441186
chr5	145966800	145967800	1.3269879991062599
chr5	145966900	145967900	0.5810143247617721
chr5	145967000	145968000	0.6504198695485008
chr5	145967100	145968100	0.07866070395109677
chr5	145967200	145968200	0.5046085207328574
chr5	145967300	145968300	0.7525450365718521
chr5	145967400	145968400	0.7369966328516918
chr5	145967500	145968500	0.4216946008823946
chr5	145967600	145968600	1.7222292847958751
chr5	145967700	145968700	1.2673913248511002
chr5	145967800	145968800	0.7276784710153471
chr5	145967900	145968900	1.174306264889912
chr5	145968000	145969000	0.578245463370305
chr5	145968100	145969100	0.6345857956240513
chr5	145968200	145969200	0.22475287651247344
chr5	145968300	145969300	-0.3023592906937317
chr5	145968400	145969400	-0.4987290868242401
chr5	145968500	145969500	-1.1861794969618356
chr5	145968600	145969600	-1.5101854727828803
chr5	145968700	145969700	-1.1594346173283905
chr5	145968800	145969800	-1.6077803077451471
chr5	145968900	145969900	-1.1059798059540562
chr5	145969000	145970000	-0.839161296667024
chr5	145969100	145970100	-0.8154858295209823
chr5	145969200	145970200	-0.947413624261702
chr5	145969300	145970300	-1.1390073308372162
chr5	145969400	145970400	-1.3678287383154741
chr5	145969500	145970500	-0.8593121407570319
chr5	145969600	145970600	-0.8961586779304369
chr5	145969700	145970700	-1.3286468983381758
chr5	145969800	145970800	-0.9805998341870166
chr5	145969900	145970900	-1.7060519871477409
chr5	145970000	145971000	-1.6172282202230994
chr5	145970100	145971100	-1.5883906252983535
chr5	145970200	145971200	-1.4395109825954773
chr5	145970300	145971300	-0.8452732036770862
chr5	145970400	145971400	-0.28318636172684963
chr5	145970500	145971500	-0.5581632217692116
chr5	145970600	145971600	-0.33629498723239604
chr5	145970700	145971700	0.10070838717086046
chr5	145970800	145971800	0.8420546708095168
chr5	145970900	145971900	0.9787257676757856
chr5	145971000	145972000	0.8340703605288528
chr5	145971100	145972100	0.6742293852015329
chr5	145971200	145972200	0.8373701016956412
chr5	145971300	145972300	0.5801079901400804
chr5	145971400	145972400	-0.24460553739402024
chr5	145971500	145972500	1.0694190818782496
chr5	145971600	145972600	0.6042319763315618
chr5	145971700	145972700	0.26104642286269064
chr5	145971800	145972800	-0.4893404626607519
chr5	145971900	145972900	-0.4405251078530871
chr5	145972000	145973000	0.014557854855107974
chr5	145972100	145973100	0.5676790663764439
chr5	145972200	145973200	0.8659816736459554
chr5	145972300	145973300	0.9829662626529044
chr5	145972400	145973400	2.0572819318610835
chr5	145972500	145973500	1.1884619142693291
chr5	145972600	145973600	1.3389936528642041
chr5	145972700	145973700	1.8296606621848328
chr5	145972800	145973800	2.0305173742561564
chr5	145972900	145973900	1.7134496193301485
chr5	145973000	145974000	1.29311928633472
chr5	145973100	145974100	1.5254297259643852
chr5	145973200	145974200	1.0671152143077105
chr5	145973300	145974300	1.1797618644003014
chr5	145973400	145974400	0.4158386433592024
chr5	145973500	145974500	0.4809140256617781
chr5	145973600	145974600	0.8741022420919415
chr5	145973700	145974700	1.0727420120895388
chr5	145973800	145974800	0.8443919007332233
chr5	145973900	145974900	1.2288980729641237
chr5	145974000	145975000	1.1575320535897988
chr5	145974100	145975100	0.650137520570187
chr5	145974200	145975200	1.0526284796809584
chr5	145974300	145975300	1.1896822846075663
chr5	145974400	145975400	1.3435621678098355
chr5	145974500	145975500	1.651822222254529
chr5	145974600	145975600	1.1665652027440987
chr5	145974700	145975700	1.114112357207709
chr5	145974800	145975800	0.846207795884457
chr5	145974900	145975900	0.4317855821996093
chr5	145975000	145976000	0.6237210214228744
chr5	145975100	145976100	0.9253297090859872
chr5	145975200	145976200	0.8314009674127971
chr5	145975300	145976300	0.5214174202957799
chr5	145975400	145976400	0.1892002406729021
chr5	145975500	145976500	-0.2777193590002519
chr5	145975600	145976600	0.08707529608886118
chr5	145975700	145976700	0.04943219049738344
chr5	145975800	145976800	0.41042184047757696
chr5	145975900	145976900	1.291540119122211
chr5	145976000	145977000	1.4492584119591971
chr5	145976100	145977100	1.2842602954081621
chr5	145976200	145977200	1.12532847027898
chr5	145976300	145977300	1.3946401443157994
chr5	145976400	145977400	1.5571086011523556
chr5	145976500	145977500	1.4107520681724968
chr5	145976600	145977600	1.2431454688409158
chr5	145976700	145977700	0.1613258585507842
chr5	145976800	145977800	0.3292174798888094
chr5	145976900	145977900	-0.26455083161259835
chr5	145977000	145978000	0.09377188803996075
chr5	145977100	145978100	0.4453003785663348
chr5	145977200	145978200	0.06400348718705229
chr5	145977300	145978300	-0.14434220967869413
chr5	145977400	145978400	0.029658129160411613
chr5	145977500	145978500	0.3915829862017237
chr5	145977600	145978600	0.10533517783789173
chr5	145977700	145978700	0.7871991741633768
chr5	145977800	145978800	1.00725713669688
chr5	145977900	145978900	0.9082474162975821
chr5	145978000	145979000	0.8772435169637808
chr5	145978100	145979100	0.3608603931692317
chr5	145978200	145979200	1.0726970180489803
chr5	145978300	145979300	0.8056248893004341
chr5	145978400	145979400	0.6569747109678582
chr5	145978500	145979500	0.3282524790062523
chr5	145978600	145979600	0.4446110930568217
chr5	145978700	145979700	0.7671414734332261
chr5	145978800	145979800	0.23866901940639554
chr5	145978900	145979900	0.7599104798331185
chr5	145979000	145980000	0.5476680968748651
chr5	145979100	145980100	0.5956528032713138
chr5	145979200	145980200	0.44610844978376096
chr5	145979300	145980300	0.13467259230682704
chr5	145979400	145980400	0.0013286354111667288
chr5	145979500	145980500	-0.3028471749471057
chr5	145979600	145980600	0.025624489359922998
chr5	145979700	145980700	-0.13483336603936047
chr5	145979800	145980800	0.34400868741946505
chr5	145979900	145980900	0.031457432228004546
chr5	145980000	145981000	-0.5622398454070745
chr5	145980100	145981100	-0.29747975470471205
chr5	145980200	145981200	-0.2415355609354707
chr5	145980300	145981300	0.4714886482941995
chr5	145980400	145981400	0.8812984124619887
chr5	145980500	145981500	1.0470920753507584
chr5	145980600	145981600	0.3379069977271651
chr5	145980700	145981700	0.8041640181571381
chr5	145980800	145981800	0.3162706580132248
chr5	145980900	145981900	0.009453041171581671
chr5	145981000	145982000	0.6597840134660024
chr5	145981100	145982100	0.8765511109810151
chr5	145981200	145982200	1.1172540186351498
chr5	145981300	145982300	1.024395753123933
chr5	145981400	145982400	0.6424405304687995
chr5	145981500	145982500	1.6969485243930218
chr5	145981600	145982600	2.331602475732233
chr5	145981700	145982700	1.6359610654232857
chr5	145981800	145982800	1.9039325712908333
chr5	145981900	145982900	1.8596784971866764
chr5	145982000	145983000	1.9225644938200792
chr5	145982100	145983100	2.0245995106794377
chr5	145982200	145983200	1.5790639909601747
chr5	145983300	145984300	-0.0010984756333132888
chr5	145983400	145984400	-0.08569861616283456
chr5	145983500	145984500	0.2676054472516527
chr5	145983600	145984600	0.2012630870407646
chr5	145983700	145984700	0.37553979890405104
chr5	145983800	145984800	1.3223013762240348
chr5	145983900	145984900	1.9432429448428048
chr5	145984000	145985000	1.9039780973538178
chr5	145984100	145985100	1.6787919650985
chr5	145984200	145985200	2.13153506796747
chr5	145984300	145985300	2.5286914560559057
chr5	145984400	145985400	2.2451447183700766
chr5	145984500	145985500	2.0302317869478093
chr5	145984600	145985600	1.919993341682655
chr5	145984700	145985700	1.3068451398323624
chr5	145984800	145985800	1.3747621660365676
chr5	145984900	145985900	0.9834486619156684
chr5	145985000	145986000	0.5305227047777872
chr5	145985100	145986100	0.9166471854241935
chr5	145985200	145986200	0.6980342479116699
chr5	145985300	145986300	0.8654769123818304
chr5	145985400	145986400	1.0318887778832333
chr5	145985500	145986500	1.764515480896861
chr5	145985600	145986600	2.2836484678443294
chr5	145985700	145986700	2.8346859030651546
chr5	145985800	145986800	1.952284922089314
chr5	145985900	145986900	1.3538954926022142
chr5	145986000	145987000	1.8882733909126652
chr5	145986100	145987100	1.7203135961804208
chr5	145986200	145987200	1.4081577541004089
chr5	145986300	145987300	0.80904703712157
chr5	145986400	145987400	0.7270989120231179
chr5	145986500	145987500	-0.1836328299868301
chr5	145986600	145987600	-0.5206387838749613
chr5	145986700	145987700	-1.1882597863463555
chr5	145986800	145987800	-0.6314713720596721
chr5	145986900	145987900	-0.3067662926241824
chr5	145987000	145988000	-0.2685849665944678
chr5	145987100	145988100	-0.4758702930072609
chr5	145987200	145988200	0.010375451858988218
chr5	145987300	145988300	0.3155594838946013
chr5	145987400	145988400	0.22084851043477
chr5	145987500	145988500	0.4025535704135695
chr5	145987600	145988600	0.7332431327515191
chr5	145987700	145988700	1.0136667914408823
chr5	145987800	145988800	0.8142994659595312
chr5	145987900	145988900	1.010534000995656
chr5	145988000	145989000	0.9242168930540293
chr5	145988100	145989100	0.5359164174794256
chr5	145988200	145989200	0.7905713582671301
chr5	145988300	145989300	0.6082877793713989
chr5	145988400	145989400	1.0617163556445828
chr5	145988500	145989500	1.3064376493919612
chr5	145988600	145989600	0.7526156367439818
chr5	145988700	145989700	1.068134966774354
chr5	145988800	145989800	1.3359742647610962
chr5	145988900	145989900	1.1249833189036214
chr5	145989000	145990000	0.8578011590912271
chr5	145989100	145990100	1.1479552932242751
chr5	145989200	145990200	0.9475752248174152
chr5	145989300	145990300	1.0583021860411579
chr5	145989400	145990400	1.0712099615404391
chr5	145989500	145990500	0.9896612004498208
chr5	145989600	145990600	1.6403640570825406
chr5	145989700	145990700	1.3788857595399142
chr5	145989800	145990800	1.0761724972149258
chr5	145989900	145990900	1.2640095350245024
chr5	145990000	145991000	1.9174041186250739
chr5	145990100	145991100	1.9977010602767933
chr5	145990200	145991200	1.6684444589319092
chr5	145990300	145991300	1.1795328755204266
chr5	145990400	145991400	0.24011961701315845
chr5	145990500	145991500	0.4181383209925323
chr5	145990600	145991600	-0.08885716012996965
chr5	145990700	145991700	-0.02102299607432312
chr5	145990800	145991800	-0.09755049725547353
chr5	145990900	145991900	-0.17906798922621478
chr5	145991000	145992000	-0.7046403037621504
chr5	145991100	145992100	-0.7745899951936843
chr5	145991200	145992200	-0.3596314041639058
chr5	145991300	145992300	0.6070374871393748
chr5	145991400	145992400	0.7293549095159333
chr5	145991500	145992500	0.5740526102604884
chr5	145991600	145992600	0.013625749735928158
chr5	145991700	145992700	0.40198975029115386
chr5	145991800	145992800	0.5091011334829688
chr5	145992300	145993300	0.039791407926506026
chr5	145992400	145993400	0.4596571034510724
chr5	145992500	145993500	0.3144554945271949
chr5	145992600	145993600	0.7265678437633452
chr5	145992700	145993700	0.23118749840696565
chr5	145992800	145993800	0.4552129262605436
chr5	145992900	145993900	-0.7035551804381963
chr5	145993000	145994000	-0.7827778310189465
chr5	145993100	145994100	-0.4233364042037099
chr5	145993200	145994200	-0.4941672965019772
chr5	145993300	145994300	-0.8985862275977133
chr5	145993400	145994400	-1.0588152000228477
chr5	145993500	145994500	-1.5104590825468036
chr5	145993600	145994600	-0.9535206834387966
chr5	145993700	145994700	-0.8073773560135921
chr5	145993800	145994800	-1.0592352972901502
chr5	145993900	145994900	0.07876661429886173
chr5	145994000	145995000	-0.0855319015065865
chr5	145994100	145995100	0.18108912917183329
chr5	145994200	145995200	0.6896169423905869
chr5	145994300	145995300	0.5219032980860111
chr5	145994400	145995400	0.8844381348410725
chr5	145994500	145995500	1.4655459964404376
chr5	145994600	145995600	1.080320541384023
chr5	145994700	145995700	0.9537058158985172
chr5	145994800	145995800	1.4918771376106017
chr5	145994900	145995900	1.4724278884794002
chr5	145995000	145996000	0.9828579211067643
chr5	145995100	145996100	0.3839348661414456
chr5	145995200	145996200	0.04050584821402321
chr5	145995300	145996300	0.3993341189173444
chr5	145995400	145996400	0.6294078937472001
chr5	145995500	145996500	0.4296982090255925
chr5	145995600	145996600	0.5526293132925428
chr5	145995700	145996700	0.5370715115455421
chr5	145995800	145996800	-0.07973132705463251
chr5	145995900	145996900	-0.40812356711727055
chr5	145996000	145997000	-0.15387466262201294
chr5	145996100	145997100	0.4823325131750259
chr5	145996200	145997200	0.570069777578193
chr5	145996300	145997300	1.031632563317814
chr5	145996400	145997400	0.4982665212706928
chr5	145996500	145997500	0.7810760984395284
chr5	145996600	145997600	1.0301140748793718
chr5	145996700	145997700	1.3263162857473714
chr5	145996800	145997800	1.4176686190569168
chr5	145996900	145997900	1.0993092009811714
chr5	145997000	145998000	1.4213584285239111
chr5	145997100	145998100	1.2199625643598029
chr5	145997200	145998200	1.0205819581696476
chr5	145997300	145998300	0.3864325042378337
chr5	145997400	145998400	0.8031433972325791
chr5	145997500	145998500	0.5897469401117125
chr5	145997600	145998600	0.4486688472131313
chr5	145997700	145998700	0.23342009808252304
chr5	145997800	145998800	0.3266782473662321
chr5	145997900	145998900	1.0051594893561937
chr5	145998000	145999000	0.9540599778169196
chr5	145998300	145999300	1.260507291306885
chr5	145998400	145999400	0.8773014300259041
chr5	145998500	145999500	0.5336026264614993
chr5	145998600	145999600	0.28032184791740283
chr5	145998700	145999700	0.33574816276837466
chr5	145999800	146000800	2.170975416264639
chr5	145999900	146000900	2.156389394921726
chr5	146000000	146001000	2.2458751600311344
chr5	146000100	146001100	1.916800449527114
chr5	146000200	146001200	1.2747243346370354
chr5	146000300	146001300	1.2474826454173693
chr5	146000400	146001400	0.8154792445422788
chr5	146000500	146001500	1.4999354200431048
chr5	146000600	146001600	1.8268127589262009
chr5	146000700	146001700	2.499304017794412
chr5	146000800	146001800	2.63282877222812
chr5	146000900	146001900	2.7251916320523275
chr5	146001000	146002000	2.4247463409057803
chr5	146001100	146002100	2.6002988604054766
chr5	146001200	146002200	3.0015225299131125
chr5	146001300	146002300	3.0573521839779825
chr5	146001400	146002400	3.0746660918980373
chr5	146001500	146002500	2.8645294272458215
chr5	146001600	146002600	3.161244358891006
chr5	146001700	146002700	2.9279589442531058
chr5	146001800	146002800	3.018843844744858
chr5	146001900	146002900	3.1135790376179178
chr5	146002000	146003000	3.0579196896361673
chr5	146002100	146003100	2.7198000291615894
chr5	146002200	146003200	2.3476236961194368
chr5	146002300	146003300	2.6416748938865764
chr5	146002400	146003400	2.55543152626033
chr5	146002500	146003500	2.2129216033848147
chr5	146002600	146003600	1.6695833606333301
chr5	146002700	146003700	1.3039999323173204
chr5	146002800	146003800	0.6932269194587509
chr5	146002900	146003900	0.022255158354089064
chr5	146003000	146004000	1.023828428243124
chr5	146003100	146004100	0.9034881169690604
chr5	146003200	146004200	1.115621735167954
chr5	146003300	146004300	0.4819842030510502
chr5	146003400	146004400	0.2050026143065516
chr5	146003500	146004500	0.30385802692064856
chr5	146003600	146004600	0.05659680277586194
chr5	146003700	146004700	0.24896966868260945
chr5	146003800	146004800	0.14643028380528314
chr5	146003900	146004900	0.5018601523684181
chr5	146004000	146005000	-0.16324919996863904
chr5	146004100	146005100	-0.040671808968772455
chr5	146004200	146005200	0.34435161232181394
chr5	146004300	146005300	0.18767021012613566
chr5	146004400	146005400	0.43316973800887576
chr5	146004500	146005500	0.4711745361819446
chr5	146004600	146005600	0.33333704873049425
chr5	146004700	146005700	-0.10308042069692716
chr5	146004800	146005800	0.3771260767309917
chr5	146005900	146006900	1.3548543077915252
chr5	146006000	146007000	0.6460504495552752
chr5	146006100	146007100	0.2845545522220917
chr5	146006200	146007200	0.30587420283579564
chr5	146006300	146007300	0.6800015681777907
chr5	146006400	146007400	0.7046840072915951
chr5	146006500	146007500	0.15398151614465352
chr5	146006600	146007600	0.1148435194869291
chr5	146006700	146007700	-0.8652884992925926
chr5	146006800	146007800	-1.1526215953318224
chr5	146006900	146007900	-1.4364126227540035
chr5	146007000	146008000	-0.6863723415198202
chr5	146007100	146008100	-0.28367895055424697
chr5	146007200	146008200	-0.20552098007362765
chr5	146007300	146008300	-0.3021220695513306
chr5	146007400	146008400	-0.18807499886957588
chr5	146007500	146008500	-0.3780638067261519
chr5	146007600	146008600	-0.3603005436880477
chr5	146007700	146008700	0.4461528462679389
chr5	146007800	146008800	0.7732728377969402
chr5	146007900	146008900	0.8254214738830584
chr5	146008000	146009000	0.49851499790608705
chr5	146008100	146009100	-0.440807153534907
chr5	146008200	146009200	-0.4313430822205597
chr5	146008300	146009300	-0.5264007251191747
chr5	146008400	146009400	-1.0415079295611671
chr5	146008500	146009500	-0.9760840372482577
chr5	146008600	146009600	-0.2867639593055817
chr5	146008700	146009700	-0.06571473432898366
chr5	146008800	146009800	-0.1667010723688742
chr5	146008900	146009900	-0.3816634249775158
chr5	146009000	146010000	0.36771628606898465
chr5	146009100	146010100	0.5972502518456425
chr5	146009200	146010200	0.12074428826954615
chr5	146009300	146010300	-0.6876159037550595
chr5	146009400	146010400	-1.2299949930289298
chr5	146009500	146010500	-2.0400437211536486
chr5	146009600	146010600	-2.7796934656776022
chr5	146009700	146010700	-2.8308890806883893
chr5	146009800	146010800	-3.6623395901090734
chr5	146009900	146010900	-3.841973569156744
chr5	146010000	146011000	-5.017464512687144
chr5	146010100	146011100	-5.057277693802729
chr5	146010200	146011200	-4.570213692957034
chr5	146010300	146011300	-4.091331116703917
chr5	146010400	146011400	-3.605881194408108
chr5	146010500	146011500	-2.5167215935238327
chr5	146010600	146011600	-1.92859854793272
chr5	146010700	146011700	-2.27634621735198
chr5	146010800	146011800	-1.7012123090135065
chr5	146010900	146011900	-1.8923795257523937
chr5	146011000	146012000	-1.4281373986444859
chr5	146011100	146012100	-0.8541418777134181
chr5	146011200	146012200	-1.4049929592426744
chr5	146011300	146012300	-1.008837561522827
chr5	146011400	146012400	-0.9418052022982976
chr5	146011500	146012500	-1.3971654220626932
chr5	146011600	146012600	-2.128134904570269
chr5	146011700	146012700	-1.391139530666471
chr5	146011800	146012800	-1.1340761649134403
chr5	146011900	146012900	-0.41433110913449495
chr5	146012000	146013000	0.20947378064418953
chr5	146012100	146013100	-0.18495734008534115
chr5	146012200	146013200	0.3597852254543445
chr5	146012300	146013300	-0.18854650297175607
chr5	146012400	146013400	0.2998938014118918
chr5	146012500	146013500	0.4551961409023574
chr5	146012600	146013600	0.5489325156766323
chr5	146012700	146013700	0.5991793967597215
chr5	146012800	146013800	0.8926589707685375
chr5	146012900	146013900	0.8339898411655908
chr5	146013000	146014000	0.7075418961394585
chr5	146013100	146014100	1.3202212868217509
chr5	146013200	146014200	1.2316391519200791
chr5	146013300	146014300	1.163117296597173
chr5	146013400	146014400	0.8236523013977374
chr5	146013500	146014500	1.4164161728107174
chr5	146013600	146014600	1.2061099339560173
chr5	146013700	146014700	1.39296755290896
chr5	146013800	146014800	1.2177573710143466
chr5	146013900	146014900	1.6665139682557248
chr5	146014000	146015000	1.2139652250682147
chr5	146014100	146015100	0.9842162356507964
chr5	146014200	146015200	1.4345263046034171
chr5	146014300	146015300	1.44653212517773
chr5	146014400	146015400	1.8487530421789231
chr5	146014500	146015500	1.8014511865952456
chr5	146014600	146015600	2.2533024951395864
chr5	146014700	146015700	2.5852987986314884
chr5	146014800	146015800	2.507939574867615
chr5	146014900	146015900	1.722736546908633
chr5	146015000	146016000	2.006787364521321
chr5	146015100	146016100	2.34844511773288
chr5	146015200	146016200	2.1578652159342937
chr5	146015300	146016300	1.9649963388016565
chr5	146015400	146016400	2.5417573063109904
chr5	146015500	146016500	1.8849321713150515
chr5	146015600	146016600	1.4469278477326857
chr5	146015700	146016700	0.7210281079968411
chr5	146015800	146016800	0.7702887195038138
chr5	146015900	146016900	0.9741951481190076
chr5	146016000	146017000	0.7833680480530446
chr5	146016100	146017100	0.7668605000865031
chr5	146016200	146017200	0.888499926748198
chr5	146016300	146017300	1.8051277169430369
chr5	146016400	146017400	1.047875872911098
chr5	146016500	146017500	1.23972357496609
chr5	146016600	146017600	1.84110076902666
chr5	146016700	146017700	1.9553584585639985
chr5	146016800	146017800	1.741034516179408
chr5	146016900	146017900	1.8130508773335583
chr5	146017000	146018000	1.596219035776576
chr5	146017100	146018100	1.4411284611325197
chr5	146017200	146018200	0.8024706090236842
chr5	146017300	146018300	-0.03295538541862442
chr5	146017400	146018400	0.2013449488986989
chr5	146017500	146018500	1.0520857314926977
chr5	146017600	146018600	1.2099357336856127
chr5	146017700	146018700	1.2537842274166395
chr5	146017800	146018800	1.2510893320360097
chr5	146017900	146018900	0.997585961195838
chr5	146018000	146019000	1.0294137827028575
chr5	146018100	146019100	0.8681848143450802
chr5	146018200	146019200	1.2818608028594545
chr5	146018300	146019300	1.8497815325619729
chr5	146018400	146019400	1.5344146502268967
chr5	146019000	146020000	0.16388724114780467
chr5	146019100	146020100	-0.8785011858464755
chr5	146019200	146020200	-0.4667299032231046
chr5	146019300	146020300	-0.5896024556271254
chr5	146019400	146020400	-0.3097784422139803
chr5	146019500	146020500	-0.673669248870942
chr5	146019600	146020600	-1.3642752544164038
chr5	146019700	146020700	-1.6187995375110549
chr5	146019800	146020800	-1.5642454009641324
chr5	146019900	146020900	-1.4307113075190758
chr5	146020000	146021000	-1.6683024648627636
chr5	146020100	146021100	-0.4476050831398474
chr5	146020200	146021200	-0.3631412085706453
chr5	146020300	146021300	-0.24798918311242998
chr5	146020400	146021400	-0.4109701693433278
chr5	146020500	146021500	0.3919331391297285
chr5	146020600	146021600	1.0884803409568702
chr5	146020700	146021700	1.5658063268919438
chr5	146020800	146021800	0.7551212051201225
chr5	146020900	146021900	1.074087881078373
chr5	146021000	146022000	1.252776703298717
chr5	146021100	146022100	0.6899879536474567
chr5	146021200	146022200	0.4793966194963911
chr5	146021300	146022300	0.8600068979522663
chr5	146021400	146022400	1.092302280531304
chr5	146021500	146022500	0.6258617461181571
chr5	146021600	146022600	0.7776920037293462
chr5	146021700	146022700	1.1496777520348294
chr5	146021800	146022800	2.07488796123154
chr5	146021900	146022900	2.1049573257794805
chr5	146022000	146023000	2.601906370905209
chr5	146022100	146023100	2.3328931484518343
chr5	146022200	146023200	2.3536296809584893
chr5	146022300	146023300	1.880585674849788
chr5	146022400	146023400	1.5528089499210185
chr5	146022500	146023500	1.6205789779815951
chr5	146022600	146023600	1.4700056487450328
chr5	146022700	146023700	0.7672579069376889
chr5	146022800	146023800	0.4340297133214832
chr5	146022900	146023900	0.5501543220774079
chr5	146023000	146024000	-0.32860176394866647
chr5	146023100	146024100	0.11331500753421085
chr5	146023800	146024800	-0.6361262927064357
chr5	146023900	146024900	-0.2120139136616568
chr5	146024000	146025000	-0.13503464096161905
chr5	146024100	146025100	-0.5957110710954219
chr5	146024200	146025200	-0.6121554009456862
chr5	146024300	146025300	-0.5304205029215024
chr5	146024400	146025400	-0.40263194400371305
chr5	146024500	146025500	-0.5075205888140789
chr5	146024600	146025600	-0.9849795904315524
chr5	146026000	146027000	0.8343089358338561
chr5	146026100	146027100	0.9921677591535496
chr5	146026200	146027200	1.0436763916368492
chr5	146026300	146027300	1.2495869227210992
chr5	146026400	146027400	1.3873817125411014
chr5	146026500	146027500	1.4229076260344036
chr5	146026600	146027600	1.4059408668072435
chr5	146026700	146027700	0.989464965735728
chr5	146026800	146027800	1.2737450620524435
chr5	146026900	146027900	1.9092666731384529
chr5	146027000	146028000	2.2151214855004553
chr5	146027100	146028100	2.287604931587744
chr5	146027200	146028200	2.5222893250659606
chr5	146027300	146028300	2.673712243806328
chr5	146027400	146028400	2.4268845495168554
chr5	146027500	146028500	2.4137660218533235
chr5	146027600	146028600	2.6530049139306016
chr5	146027700	146028700	2.76995148123164
chr5	146027800	146028800	2.2645032348071683
chr5	146027900	146028900	2.0430130437796192
chr5	146028000	146029000	1.9425389288166803
chr5	146028100	146029100	1.9945603815275168
chr5	146028200	146029200	1.9346601341010257
chr5	146028300	146029300	1.329733726408754
chr5	146028400	146029400	1.3602000499508742
chr5	146028500	146029500	2.00741709726532
chr5	146028600	146029600	1.5554751808855514
chr5	146028700	146029700	1.6175383841275983
chr5	146028800	146029800	1.1766271589869524
chr5	146028900	146029900	0.4291515709712545
chr5	146029000	146030000	0.32994564282304156
chr5	146029100	146030100	0.16365458572234642
chr5	146029200	146030200	-0.169076858995191
chr5	146029300	146030300	0.23796190499253256
chr5	146029400	146030400	0.35471542571960474
chr5	146029500	146030500	0.1696381228258769
chr5	146029600	146030600	0.5359658974537638
chr5	146029700	146030700	0.25437722398709994
chr5	146030800	146031800	1.6115369535292232
chr5	146030900	146031900	1.1496598478443445
chr5	146031000	146032000	0.5536332565539013
chr5	146031100	146032100	0.34445972106239986
chr5	146031200	146032200	1.1065135723308974
chr5	146031300	146032300	0.7827681078264279
chr5	146031400	146032400	0.8573687562922895
chr5	146031500	146032500	1.0470511836436716
chr5	146031600	146032600	1.062408360081073
chr5	146031700	146032700	1.1622878361051652
chr5	146031800	146032800	0.8390948990251541
chr5	146031900	146032900	1.02982909462283
chr5	146032000	146033000	1.3936251176959447
chr5	146032100	146033100	2.214257785680687
chr5	146032200	146033200	1.9686153374161333
chr5	146032300	146033300	2.318741653305626
chr5	146032400	146033400	2.4059483532102326
chr5	146033500	146034500	1.4631080329856718
chr5	146033600	146034600	0.6114715447260329
chr5	146033700	146034700	0.4904039687272698
chr5	146033800	146034800	0.4503782029886089
chr5	146033900	146034900	0.5774464931193448
chr5	146034000	146035000	-0.17178286415147676
chr5	146034100	146035100	-0.4781590025155511
chr5	146034200	146035200	-1.0799460506741272
chr5	146034300	146035300	-0.6002022001193132
chr5	146034400	146035400	0.05819790058113631
chr5	146034500	146035500	-0.0007690576967437101
chr5	146034600	146035600	0.5811918417080173
chr5	146034700	146035700	0.7912038369739313
chr5	146034800	146035800	0.7285954771864893
chr5	146034900	146035900	0.8073957415798841
chr5	146035000	146036000	1.849104479245261
chr5	146035100	146036100	1.938360169770169
chr5	146035200	146036200	2.7030076787109896
chr5	146035300	146036300	2.209942059668208
chr5	146035400	146036400	1.8217512031339989
chr5	146035500	146036500	1.9551175998026151
chr5	146035600	146036600	2.2539005496318745
chr5	146035700	146036700	2.1539690358616626
chr5	146035800	146036800	2.264845715808792
chr5	146035900	146036900	1.8754200910114167
chr5	146036000	146037000	1.6892564581130127
chr5	146036100	146037100	1.488051392773709
chr5	146036200	146037200	1.3109653107795047
chr5	146036300	146037300	1.0002334783950666
chr5	146036400	146037400	0.7110231682427955
chr5	146036500	146037500	-0.4238156892086862
chr5	146036600	146037600	-0.29743596837264435
chr5	146036700	146037700	-0.7162754857683017
chr5	146036800	146037800	-0.8754685669086065
chr5	146036900	146037900	-0.5240905190765863
chr5	146037000	146038000	-0.5819021668847537
chr5	146037100	146038100	-0.6516618565582019
chr5	146037200	146038200	-1.027192807945428
chr5	146037300	146038300	-0.5161655482420392
chr5	146037400	146038400	-0.2949779151433388
chr5	146037500	146038500	0.8443406368470652
chr5	146037600	146038600	0.4906227950037972
chr5	146037700	146038700	0.7154578750992497
chr5	146037800	146038800	0.4968259207208085
chr5	146037900	146038900	1.0292467508597067
chr5	146038000	146039000	0.6179008965740658
chr5	146038100	146039100	-0.2391525700693785
chr5	146038200	146039200	-0.5417105077936717
chr5	146038300	146039300	-0.8662147535124642
chr5	146038400	146039400	-1.0387606860585603
chr5	146038500	146039500	-0.4367194589051794
chr5	146038600	146039600	-0.13271436339421805
chr5	146038700	146039700	0.3074342316707254
chr5	146038800	146039800	0.7209261022222805
chr5	146038900	146039900	0.8610533794096561
chr5	146039000	146040000	0.9249300831284335
chr5	146039100	146040100	1.515497445232462
chr5	146039200	146040200	1.6507374363002905
chr5	146039300	146040300	1.5996043374173874
chr5	146039400	146040400	2.070935059736185
chr5	146039500	146040500	1.2939248665048544
chr5	146039600	146040600	1.1951086691093422
chr5	146039700	146040700	1.2035633075191088
chr5	146039800	146040800	1.2111559037508477
chr5	146039900	146040900	1.1521769529155177
chr5	146040000	146041000	1.290557655409139
chr5	146040100	146041100	1.2648357344257108
chr5	146040200	146041200	1.692827991361624
chr5	146040300	146041300	2.0748596731556503
chr5	146040400	146041400	2.483297181078588
chr5	146040500	146041500	2.5759531407253906
chr5	146040600	146041600	2.9096314719734626
chr5	146040700	146041700	2.9346500341312463
chr5	146040800	146041800	2.774157598725124
chr5	146040900	146041900	2.15174302306603
chr5	146041000	146042000	2.1880187352767155
chr5	146041100	146042100	2.8476529167866427
chr5	146041200	146042200	2.9653641605998016
chr5	146041300	146042300	2.9645509379231565
chr5	146041400	146042400	2.4218841323618334
chr5	146041500	146042500	3.070207761686624
chr5	146041600	146042600	3.1340908913931744
chr5	146041700	146042700	2.92409667732747
chr5	146041800	146042800	3.5072998460311635
chr5	146041900	146042900	3.9203602821083
chr5	146042000	146043000	3.669039048641393
chr5	146042100	146043100	3.297410122394597
chr5	146042200	146043200	3.4146438105451007
chr5	146042300	146043300	3.2569747157504736
chr5	146042400	146043400	3.201004620775596
chr5	146042500	146043500	2.3409918180274056
chr5	146042600	146043600	2.320534049966898
chr5	146042700	146043700	2.1990161553050442
chr5	146042800	146043800	1.4594615457441504
chr5	146042900	146043900	1.4350664320415694
chr5	146043000	146044000	1.6900845065773384
chr5	146043100	146044100	1.5397727192818282
chr5	146043200	146044200	1.4513637690237111
chr5	146043300	146044300	1.6417989424002062
chr5	146043400	146044400	1.6977177081682164
chr5	146043500	146044500	2.0645598870961788
chr5	146043600	146044600	1.626270823584797
chr5	146043700	146044700	1.3429050756739611
chr5	146043800	146044800	1.4711665695312826
chr5	146043900	146044900	1.3791932036725885
chr5	146044000	146045000	1.0740954683381192
chr5	146044100	146045100	0.9298864171860498
chr5	146044200	146045200	0.4905012678113009
chr5	146044300	146045300	0.17625883162714698
chr5	146044400	146045400	0.026368372767291343
chr5	146044500	146045500	-0.07684939681727106
chr5	146045500	146046500	-0.10887698987693688
chr5	146045600	146046600	0.3321997127840369
chr5	146045700	146046700	-0.10720535121518224
chr5	146045800	146046800	0.20105089826962771
chr5	146045900	146046900	0.4969892591962409
chr5	146046000	146047000	0.31713726892976585
chr5	146046100	146047100	-0.26796762626493104
chr5	146046200	146047200	-0.24657159438406984
chr5	146046300	146047300	0.5677615568127633
chr5	146046400	146047400	1.0195822242908208
chr5	146046500	146047500	1.076204447129511
chr5	146046600	146047600	0.8087766837998789
chr5	146046700	146047700	1.200764500755631
chr5	146046800	146047800	0.5058865000305306
chr5	146046900	146047900	1.1040114093837314
chr5	146047000	146048000	1.3666273090718613
chr5	146047100	146048100	1.8964726474768296
chr5	146047200	146048200	1.5991162948428608
chr5	146047300	146048300	1.4741268025226766
chr5	146047400	146048400	1.3027183833905782
chr5	146047500	146048500	1.8909272027444568
chr5	146047600	146048600	1.8758472644635007
chr5	146047700	146048700	1.6616306260485485
chr5	146047800	146048800	2.3390477417480002
chr5	146047900	146048900	1.7641986550374238
chr5	146048000	146049000	1.846517897532256
chr5	146048100	146049100	1.9393979067296383
chr5	146048200	146049200	1.8652280598916429
chr5	146048300	146049300	2.162216569889317
chr5	146048400	146049400	2.3953259885848617
chr5	146048500	146049500	1.6595585652863132
chr5	146048600	146049600	1.1725725195429713
chr5	146048700	146049700	1.7291590102235574
chr5	146048800	146049800	1.7405614636277515
chr5	146048900	146049900	1.958986226329574
chr5	146049000	146050000	1.8235235705564217
chr5	146049100	146050100	1.3878207294137963
chr5	146049200	146050200	1.2333654741363975
chr5	146049300	146050300	1.0213353565957533
chr5	146049400	146050400	1.1106633045511929
chr5	146049500	146050500	1.0595482733137649
chr5	146049600	146050600	1.8843607092650765
chr5	146049700	146050700	2.0073440040508244
chr5	146049800	146050800	1.9310707860328007
chr5	146049900	146050900	1.8453212412563007
chr5	146050000	146051000	1.7052866812171994
chr5	146050100	146051100	2.2379450949258177
chr5	146050200	146051200	2.419239269594563
chr5	146050300	146051300	2.131280873670921
chr5	146050400	146051400	2.0876679987015296
chr5	146050500	146051500	2.300917297742484
chr5	146050600	146051600	1.8804461391826308
chr5	146050700	146051700	1.6779151979654567
chr5	146050800	146051800	1.4893523679841
chr5	146050900	146051900	1.0354345004040524
chr5	146051000	146052000	1.6458386976997657
chr5	146051100	146052100	1.906570732719272
chr5	146051200	146052200	1.9310236556224705
chr5	146051300	146052300	2.4261459505855525
chr5	146051400	146052400	2.4048526283149685
chr5	146051500	146052500	2.4247716116877585
chr5	146051600	146052600	2.56081584788254
chr5	146051700	146052700	1.7533327341711031
chr5	146051800	146052800	1.7058968213901409
chr5	146051900	146052900	2.220776748946504
chr5	146052000	146053000	2.1595168360319024
chr5	146052100	146053100	1.4258124757001744
chr5	146052200	146053200	0.9909920821463896
chr5	146052300	146053300	1.0430723923844218
chr5	146052400	146053400	0.6496751977358102
chr5	146053500	146054500	0.06466063299790202
chr5	146053600	146054600	1.6130141094286743
chr5	146053700	146054700	1.924897346366513
chr5	146053800	146054800	1.464493387590751
chr5	146053900	146054900	1.6714197854964294
chr5	146054000	146055000	1.3265723474530682
chr5	146054100	146055100	1.3636349004293444
chr5	146054200	146055200	1.64774037045037
chr5	146054300	146055300	1.7673928991949568
chr5	146054400	146055400	1.6086974394335984
chr5	146054500	146055500	2.1872492107024817
chr5	146054600	146055600	1.4423983348962242
chr5	146054700	146055700	1.1626370258312615
chr5	146054800	146055800	0.688065057030273
chr5	146054900	146055900	0.8171956118661153
chr5	146055000	146056000	1.4939096470288207
chr5	146055100	146056100	1.7381611497098723
chr5	146055200	146056200	1.6190155743751382
chr5	146055300	146056300	1.0802966079283565
chr5	146055400	146056400	1.1335066082199499
chr5	146055500	146056500	1.2710871646436583
chr5	146055600	146056600	1.6368582273476986
chr5	146055700	146056700	2.1153433976401983
chr5	146055800	146056800	2.706618076750193
chr5	146055900	146056900	2.649672946021941
chr5	146056000	146057000	2.109446206589821
chr5	146056100	146057100	1.9889406634576896
chr5	146056200	146057200	1.5711686641072098
chr5	146056300	146057300	2.0843943762839925
chr5	146056400	146057400	2.3386636002166474
chr5	146056500	146057500	2.0981201550903776
chr5	146056600	146057600	1.7915200358277186
chr5	146056700	146057700	1.946729938298627
chr5	146056800	146057800	2.0945192520004428
chr5	146056900	146057900	1.976872772622708
chr5	146057000	146058000	2.337639374010953
chr5	146057100	146058100	2.06083843594704
chr5	146057200	146058200	2.529989694085783
chr5	146057300	146058300	2.4567270251944597
chr5	146057400	146058400	1.9327252772078216
chr5	146057500	146058500	2.0965542237321
chr5	146057600	146058600	2.5301128964811745
chr5	146057700	146058700	2.1435685116575938
chr5	146057800	146058800	2.156301410709385
chr5	146058500	146059500	1.8921061429452184
chr5	146058600	146059600	2.288968121051912
chr5	146058700	146059700	2.2299852243055085
chr5	146058800	146059800	2.741231662437213
chr5	146058900	146059900	3.241853606179788
chr5	146059000	146060000	3.7062438153833015
chr5	146059100	146060100	4.281933665976075
chr5	146059200	146060200	4.2329691214457785
chr5	146059300	146060300	4.147382911332687
chr5	146059400	146060400	4.0357286089007784
chr5	146059500	146060500	5.01383669215746
chr5	146059600	146060600	3.799773660344042
chr5	146059700	146060700	3.1710607840230627
chr5	146059800	146060800	2.741439990312454
chr5	146059900	146060900	3.0653875539048254
chr5	146060000	146061000	3.1699469498789674
chr5	146060100	146061100	3.2062264934342064
chr5	146060200	146061200	3.588362768203357
chr5	146060300	146061300	3.5987461775737017
chr5	146060400	146061400	3.6007261645957107
chr5	146060500	146061500	2.6064723049840954
chr5	146060600	146061600	3.163175547368015
chr5	146060700	146061700	3.27238211250346
chr5	146060800	146061800	3.387452206851997
chr5	146060900	146061900	2.579971842528641
chr5	146061000	146062000	2.616088022383396
chr5	146061100	146062100	2.0548636968860787
chr5	146061200	146062200	1.3197721803610023
chr5	146061300	146062300	0.6863753654762363
chr5	146061400	146062400	0.7271489339328249
chr5	146061500	146062500	0.9204620162941992
chr5	146061600	146062600	1.173595240830177
chr5	146061700	146062700	1.6867163011720805
chr5	146061800	146062800	1.4549848778939387
chr5	146061900	146062900	1.4696208520280758
chr5	146062000	146063000	1.0321287146875302
chr5	146062100	146063100	1.451910919185884
chr5	146062200	146063200	1.6292723837944023
chr5	146062300	146063300	2.315651502442009
chr5	146063000	146064000	0.37062432526767264
chr5	146063100	146064100	0.5943323878768587
chr5	146063200	146064200	0.0735276197671933
chr5	146063300	146064300	0.08801548831747108
chr5	146063400	146064400	0.09393244319445383
chr5	146063500	146064500	0.0894916455910208
chr5	146063600	146064600	0.2160292878908552
chr5	146064900	146065900	1.4111234093589031
chr5	146065000	146066000	1.5924807396377296
chr5	146065100	146066100	1.8520293495913127
chr5	146065200	146066200	1.7513883016401783
chr5	146066300	146067300	0.7391219322093441
chr5	146066400	146067400	0.6584956475532097
chr5	146066500	146067500	0.9872548205598616
chr5	146066600	146067600	1.0204841476852669
chr5	146066700	146067700	1.0296634646022544
chr5	146066800	146067800	1.06055861696347
chr5	146066900	146067900	1.1879916364047032
chr5	146067000	146068000	0.626587989640013
chr5	146067100	146068100	0.5314570150209534
chr5	146067800	146068800	1.070865470737929
chr5	146067900	146068900	1.5693211377159737
chr5	146068000	146069000	2.1852196985751364
chr5	146068100	146069100	2.2630371852706612
chr5	146068200	146069200	2.5846347977467747
chr5	146068300	146069300	2.4950107927390137
chr5	146068400	146069400	2.4007756747087425
chr5	146068500	146069500	2.1735992573196463
chr5	146068600	146069600	2.58660378902618
chr5	146068700	146069700	3.193011900760448
chr5	146068800	146069800	2.6045167886033034
chr5	146068900	146069900	1.9908222054368159
chr5	146069000	146070000	1.5580675347194048
chr5	146069100	146070100	1.931076655656952
chr5	146069200	146070200	1.6796399588763458
chr5	146069300	146070300	1.178774918192515
chr5	146069400	146070400	1.1397330136983157
chr5	146069500	146070500	0.9547388447051222
chr5	146069600	146070600	0.7988853838909714
chr5	146069700	146070700	0.3215414326899725
chr5	146069800	146070800	0.14230378723900636
chr5	146069900	146070900	0.3354042803971094
chr5	146070000	146071000	-0.2543202681053099
chr5	146070100	146071100	-0.9752021131636224
chr5	146070200	146071200	-1.095509024125617
chr5	146070300	146071300	-0.6915735769964357
chr5	146070400	146071400	-0.6600398655252484
chr5	146070500	146071500	-0.7616664941014786
chr5	146070600	146071600	-1.0687207867150226
chr5	146070700	146071700	-0.8213257802108399
chr5	146070800	146071800	-0.6686099083293314
chr5	146070900	146071900	-0.26625501035118965
chr5	146071000	146072000	-0.04273646583051964
chr5	146071100	146072100	-0.12310351410963635
chr5	146071200	146072200	0.2852862033093927
chr5	146071300	146072300	0.4660134570009191
chr5	146071400	146072400	0.0031557643525039927
chr5	146071500	146072500	-0.49958872500990503
chr5	146071600	146072600	0.1908336103515374
chr5	146071700	146072700	0.12977057146791218
chr5	146071800	146072800	0.36455095259038894
chr5	146071900	146072900	0.2917613698866747
chr5	146072000	146073000	0.4327976020971334
chr5	146072100	146073100	0.6147284174440995
chr5	146072200	146073200	0.3934415281105645
chr5	146072300	146073300	0.31267446158807044
chr5	146072400	146073400	0.7031362782795285
chr5	146072500	146073500	1.3958684378661836
chr5	146072600	146073600	0.4868489648953272
chr5	146074100	146075100	2.6085994521297384
chr5	146074200	146075200	2.7424348514991777
chr5	146074300	146075300	2.9287532229321163
chr5	146074400	146075400	2.284469280340982
chr5	146074500	146075500	2.6377460496782623
chr5	146074600	146075600	2.623110168087777
chr5	146074700	146075700	2.5898561873109003
chr5	146074800	146075800	2.5610464884169186
chr5	146075800	146076800	2.3747554324549625
chr5	146075900	146076900	1.743488879922651
chr5	146076000	146077000	1.7540007781157787
chr5	146076100	146077100	1.523241800530599
chr5	146076200	146077200	0.8143631239042829
chr5	146076300	146077300	1.0061650129282995
chr5	146076400	146077400	0.2718231667713469
chr5	146076500	146077500	1.0474191054529107
chr5	146076600	146077600	0.7170924939026039
chr5	146076700	146077700	0.3443785117155288
chr5	146076800	146077800	0.19682577531075324
chr5	146076900	146077900	1.0773459887740895
chr5	146077000	146078000	1.251453213880406
chr5	146077100	146078100	0.9796217783925786
chr5	146077200	146078200	1.820544852244456
chr5	146077300	146078300	1.8378398601802728
chr5	146077400	146078400	2.054018785119562
chr5	146077500	146078500	2.061888410939268
chr5	146077600	146078600	2.4181634825820453
chr5	146077700	146078700	2.07262575988617
chr5	146077800	146078800	2.1791641994312063
chr5	146077900	146078900	2.241359370865798
chr5	146078000	146079000	1.631599321321202
chr5	146078100	146079100	1.6876221324272491
chr5	146078200	146079200	1.3138373349491843
chr5	146078300	146079300	1.0550057739331449
chr5	146078400	146079400	0.9076477096730404
chr5	146078500	146079500	0.412100857087898
chr5	146078600	146079600	0.5198986102955008
chr5	146078700	146079700	1.1943026100099032
chr5	146078800	146079800	1.3754762156449
chr5	146078900	146079900	0.6536818370501212
chr5	146079000	146080000	0.578017410108439
chr5	146079100	146080100	0.8070783530184754
chr5	146079200	146080200	1.0656334161792875
chr5	146079300	146080300	0.9857215641487456
chr5	146079400	146080400	1.189901975277552
chr5	146079500	146080500	1.0837688066690812
chr5	146079600	146080600	0.9040998686146541
chr5	146079700	146080700	0.3067866213105783
chr5	146079800	146080800	0.4941366169936318
chr5	146079900	146080900	1.0842760640006217
chr5	146080000	146081000	1.5030378619663756
chr5	146080100	146081100	1.7588918766320645
chr5	146080200	146081200	1.4485429949631377
chr5	146080300	146081300	1.3179871245793604
chr5	146080400	146081400	1.2199075707924845
chr5	146080500	146081500	1.605473965558123
chr5	146080600	146081600	1.6415913155996813
chr5	146080700	146081700	2.3382869088753537
chr5	146080800	146081800	1.9050867309559312
chr5	146080900	146081900	1.1996603214078174
chr5	146081000	146082000	0.8755544307693315
chr5	146081100	146082100	0.6416484336625011
chr5	146081200	146082200	0.6423984587912608
chr5	146081300	146082300	0.7672393988021079
chr5	146081400	146082400	0.84014046404849
chr5	146081500	146082500	0.9617798954017284
chr5	146081600	146082600	1.0206722084611646
chr5	146081700	146082700	0.7626460764467135
chr5	146081800	146082800	0.7534063919332874
chr5	146081900	146082900	1.1751291864250073
chr5	146082000	146083000	1.3868573529325643
chr5	146082100	146083100	1.0667002299406336
chr5	146082200	146083200	1.4798113761976728
chr5	146082300	146083300	1.6561034547408668
chr5	146082400	146083400	1.993987922121767
chr5	146082500	146083500	1.5828873279446245
chr5	146082600	146083600	1.49763684696394
chr5	146082700	146083700	1.5517936466247682
chr5	146082800	146083800	1.3188652807389634
chr5	146082900	146083900	0.9088597077206796
chr5	146083000	146084000	0.5265115037198735
chr5	146083100	146084100	0.5763241394901115
chr5	146083200	146084200	0.5776669627771771
chr5	146083300	146084300	0.4936747875536762
chr5	146083400	146084400	0.021705572452507125
chr5	146083500	146084500	0.11357720441740694
chr5	146083600	146084600	0.4351114628387007
chr5	146083700	146084700	0.5437647983796666
chr5	146083800	146084800	0.8367893324500124
chr5	146083900	146084900	1.4462836666193166
chr5	146084000	146085000	1.8891860590696985
chr5	146084100	146085100	1.6528907319903439
chr5	146084200	146085200	1.3147982770153308
chr5	146084300	146085300	1.1877899064977442
chr5	146084400	146085400	1.2308620686611145
chr5	146084500	146085500	1.0207642330408917
chr5	146084600	146085600	1.3138797497792936
chr5	146084700	146085700	1.0367504279136128
chr5	146084800	146085800	1.2730311067853075
chr5	146084900	146085900	1.1470839117163651
chr5	146085000	146086000	0.6811755562611026
chr5	146086100	146087100	2.277174369597613
chr5	146086200	146087200	1.9883632557554176
chr5	146086300	146087300	1.8250988862774653
chr5	146086400	146087400	1.4449890722412255
chr5	146086500	146087500	1.5990838360746449
chr5	146086600	146087600	1.7685513675539266
chr5	146086700	146087700	1.5419935275629817
chr5	146086800	146087800	1.7367611193020582
chr5	146086900	146087900	1.7059571497208454
chr5	146087000	146088000	1.5419173260338281
chr5	146087100	146088100	2.2406091307771154
chr5	146087200	146088200	2.3156768244011
chr5	146087300	146088300	2.0463631359307364
chr5	146087400	146088400	2.0653953816063018
chr5	146087500	146088500	2.028143036001683
chr5	146087600	146088600	1.8652702531795573
chr5	146087700	146088700	1.744856615178055
chr5	146087800	146088800	0.7377076438426766
chr5	146087900	146088900	0.5762606366247536
chr5	146088000	146089000	0.07948651147775375
chr5	146088100	146089100	0.007818930588189046
chr5	146088200	146089200	-0.09946369427658278
chr5	146088300	146089300	0.1905773237429134
chr5	146088400	146089400	0.2074573049021054
chr5	146088500	146089500	0.3338244206397795
chr5	146088600	146089600	0.3375628241740366
chr5	146088700	146089700	0.879105363415438
chr5	146088800	146089800	1.6273152682250829
chr5	146088900	146089900	1.8255370124510668
chr5	146089900	146090900	1.7006252202471046
chr5	146090000	146091000	1.6788081810532143
chr5	146090100	146091100	1.2883350977604424
chr5	146090200	146091200	1.7865639173657466
chr5	146090300	146091300	2.0621469895466267
chr5	146090400	146091400	2.258949272783076
chr5	146090500	146091500	2.6955737988962425
chr5	146090600	146091600	2.3825010484856217
chr5	146090700	146091700	2.8358868700735016
chr5	146090800	146091800	2.9274273496362566
chr5	146090900	146091900	2.290956147282676
chr5	146091000	146092000	1.7709114214692223
chr5	146091100	146092100	1.870093509686152
chr5	146091200	146092200	1.7881161829431091
chr5	146091300	146092300	1.8393228115704192
chr5	146091400	146092400	1.8043856693762321
chr5	146091500	146092500	1.5270337414752686
chr5	146092600	146093600	2.143154674687422
chr5	146092700	146093700	2.2247009340162798
chr5	146092800	146093800	2.667724731626348
chr5	146092900	146093900	2.4438173471309828
chr5	146093000	146094000	2.4237833418519434
chr5	146093100	146094100	2.429993708965028
chr5	146093200	146094200	2.330195746809129
chr5	146093300	146094300	1.9635586542238912
chr5	146093400	146094400	2.3225370500960265
chr5	146093500	146094500	2.7158568479151275
chr5	146093600	146094600	2.3248567789990355
chr5	146093700	146094700	2.672757719803026
chr5	146093800	146094800	2.3974196854763057
chr5	146093900	146094900	2.8024321455908217
chr5	146094000	146095000	2.2864140530754447
chr5	146094100	146095100	2.65033033753867
chr5	146094200	146095200	1.9227058615612485
chr5	146094300	146095300	2.380802278521683
chr5	146094400	146095400	2.282062334042221
chr5	146094500	146095500	1.854421336669972
chr5	146094600	146095600	1.9505799041753475
chr5	146094700	146095700	1.1202087978007949
chr5	146094800	146095800	0.6320005368940848
chr5	146094900	146095900	0.5334545722141123
chr5	146095000	146096000	0.729345329740576
chr5	146095100	146096100	-0.2492697040346556
chr5	146095200	146096200	-0.018520926984994183
chr5	146095300	146096300	0.07475704077010319
chr5	146095400	146096400	0.6475518066716868
chr5	146095500	146096500	0.9550140679781208
chr5	146095600	146096600	0.9647343339513348
chr5	146095700	146096700	0.6779264321427321
chr5	146095800	146096800	0.9191442657177952
chr5	146095900	146096900	1.0785850725040074
chr5	146096000	146097000	1.3655035621614806
chr5	146096100	146097100	1.7436786858827296
chr5	146096200	146097200	1.4800373988690176
chr5	146096300	146097300	0.7366852510552157
chr5	146096400	146097400	0.09515830306675037
chr5	146096500	146097500	-0.4831334091225426
chr5	146096600	146097600	-0.7679569027264058
chr5	146096700	146097700	0.08960460762290087
chr5	146096800	146097800	0.0005746313818826119
chr5	146096900	146097900	0.06080817103842191
chr5	146097000	146098000	-0.4761403413760174
chr5	146097100	146098100	-0.354649734922777
chr5	146097200	146098200	-0.15807946373520024
chr5	146097300	146098300	0.7785452129058211
chr5	146097400	146098400	0.5992220068590878
chr5	146097500	146098500	0.18245396528108365
chr5	146097600	146098600	0.6141151783599151
chr5	146097700	146098700	0.3419436843910793
chr5	146097800	146098800	0.5183222211456721
chr5	146097900	146098900	0.056664932381660926
chr5	146098000	146099000	0.20149804427387777
chr5	146098100	146099100	-0.0987575438707561
chr5	146098200	146099200	0.2704926017911276
chr5	146098300	146099300	-0.14305242013541766
chr5	146098400	146099400	0.3583478803634905
chr5	146098500	146099500	0.9054789814120816
chr5	146098600	146099600	0.7878633824433513
chr5	146099700	146100700	0.9283128694019196
chr5	146099800	146100800	0.3175845856029841
chr5	146099900	146100900	0.07396893493773529
chr5	146100000	146101000	0.02799759900160019
chr5	146100100	146101100	-0.16110699216121832
chr5	146100200	146101200	-0.38750603873675343
chr5	146102100	146103100	0.9134913028252232
chr5	146102200	146103200	0.6886373492764858
chr5	146102300	146103300	1.0770809548746971
chr5	146102400	146103400	1.5102983252328297
chr5	146102500	146103500	1.7447973250346094
chr5	146102600	146103600	1.6183121220643772
chr5	146102700	146103700	0.8550932424051753
chr5	146102800	146103800	0.5157653811859021
chr5	146102900	146103900	0.5851934202065658
chr5	146103000	146104000	0.6915735707740819
chr5	146103100	146104100	0.3432886048616671
chr5	146103200	146104200	0.6231492072116954
chr5	146103300	146104300	1.1570028023376762
chr5	146103400	146104400	0.7283958876414621
chr5	146103500	146104500	0.6261370215659723
chr5	146103600	146104600	0.6306394016702125
chr5	146103700	146104700	1.4188736197633107
chr5	146103800	146104800	1.0591309702122118
chr5	146103900	146104900	0.8444060216160731
chr5	146104000	146105000	0.8647796298796093
chr5	146104100	146105100	0.8902223754283973
chr5	146104200	146105200	0.377965473237288
chr5	146104300	146105300	-0.2907075835588592
chr5	146104400	146105400	-0.07315105048972728
chr5	146104500	146105500	-0.13938526743369195
chr5	146105700	146106700	1.1553625654279958
chr5	146105800	146106800	1.2929869737816029
chr5	146105900	146106900	1.8373015859948685
chr5	146106000	146107000	1.717911583832902
chr5	146106100	146107100	1.7009137556529528
chr5	146106200	146107200	2.0152369968358963
chr5	146108200	146109200	0.3676626366733257
chr5	146108300	146109300	0.5401829692128594
chr5	146108400	146109400	0.95336813718842
chr5	146108500	146109500	1.3068288335814704
chr5	146108600	146109600	1.2204960824950912
chr5	146108700	146109700	1.0132924158372774
chr5	146108800	146109800	0.5190527070724231
chr5	146108900	146109900	-0.06418054331786711
chr5	146109000	146110000	0.46517255720113826
chr5	146109100	146110100	0.6089620631971941
chr5	146109200	146110200	0.43342778077825056
chr5	146109300	146110300	-0.044498519744600236
chr5	146109400	146110400	-1.0825144670029692
chr5	146109500	146110500	-1.5987314643327593
chr5	146109600	146110600	-1.3839007325032104
chr5	146109700	146110700	-0.6936535046253424
chr5	146109800	146110800	-0.2899542553244666
chr5	146109900	146110900	0.6325184288819113
chr5	146110000	146111000	0.6386215875135864
chr5	146110100	146111100	0.4073849427655777
chr5	146111000	146112000	0.5092253055006908
chr5	146111100	146112100	0.5097266278808353
chr5	146111200	146112200	0.3299488737943988
chr5	146111300	146112300	1.0528953364466624
chr5	146111400	146112400	1.2384445119345795
chr5	146111500	146112500	1.193614908032311
chr5	146111600	146112600	1.2335795646718375
chr5	146111700	146112700	1.5780879238143346
chr5	146111800	146112800	1.7308184810843952
chr5	146111900	146112900	1.4173172595986911
chr5	146112000	146113000	1.2295526289324556
chr5	146112100	146113100	1.2808534622601415
chr5	146112200	146113200	1.2981170328913263
chr5	146112300	146113300	0.8172089271999216
chr5	146112400	146113400	0.8175076940062642
chr5	146112500	146113500	0.3916490156556364
chr5	146112600	146113600	-1.005308038597313
chr5	146112700	146113700	-1.4244282074091743
chr5	146112800	146113800	-1.6346726578273214
chr5	146112900	146113900	-1.5587469358659338
chr5	146113000	146114000	-1.3320265692073687
chr5	146113100	146114100	-1.5218341038277117
chr5	146113200	146114200	-0.9516638596439448
chr5	146113300	146114300	-0.8191232593308958
chr5	146113400	146114400	-0.19438936350527308
chr5	146113500	146114500	0.6215921077212508
chr5	146113600	146114600	1.4129073375811505
chr5	146113700	146114700	2.4024013285167465
chr5	146113800	146114800	2.9082478500752624
chr5	146113900	146114900	3.4352426652336345
chr5	146114000	146115000	3.4081426706280338
chr5	146115600	146116600	1.4178222845986672
chr5	146115700	146116700	1.3977702662012017
chr5	146115800	146116800	1.1243922400237307
chr5	146115900	146116900	0.7649629358161781
chr5	146116000	146117000	-0.25706359274238005
chr5	146116100	146117100	-0.5003793618310456
chr5	146116200	146117200	-1.0207404767341641
chr5	146116300	146117300	-0.9198982088722352
chr5	146116400	146117400	-0.6898626241578268
chr5	146116500	146117500	-0.24439757867869125
chr5	146116600	146117600	-0.2975551974737303
chr5	146116700	146117700	-0.6135779803318888
chr5	146116800	146117800	-0.42432310277194
chr5	146116900	146117900	-0.04197958204140451
chr5	146117000	146118000	0.20806595316984297
chr5	146117100	146118100	0.1461670709100953
chr5	146117200	146118200	0.03348759380814989
chr5	146117300	146118300	0.14906820360848036
chr5	146117400	146118400	0.5487605362007415
chr5	146117500	146118500	0.020639391414154055
chr5	146117600	146118600	0.420275000437224
chr5	146117700	146118700	0.8805270825456125
chr5	146117800	146118800	0.6623125551870382
chr5	146117900	146118900	0.5324669843355504
chr5	146118000	146119000	1.0776450622523137
chr5	146118100	146119100	1.3539610780120854
chr5	146118200	146119200	2.1983642597977378
chr5	146118300	146119300	2.462755542333042
chr5	146118400	146119400	2.663916818953748
chr5	146118500	146119500	3.2153120005121067
chr5	146118600	146119600	3.0820395564234198
chr5	146118700	146119700	2.932542223417672
chr5	146118800	146119800	2.8954286516191408
chr5	146118900	146119900	2.931854101023013
chr5	146119000	146120000	2.3798863487308224
chr5	146119100	146120100	2.0872576883941965
chr5	146119200	146120200	2.1421383968599668
chr5	146119300	146120300	2.0164412043260405
chr5	146119400	146120400	1.7865305860580838
chr5	146119500	146120500	1.7659947830950795
chr5	146119600	146120600	1.1519332820259798
chr5	146119700	146120700	1.4356444920562177
chr5	146119800	146120800	1.3584818394892446
chr5	146119900	146120900	1.7391133144216342
chr5	146120000	146121000	1.89143046462509
chr5	146120100	146121100	0.8890717900154251
chr5	146120200	146121200	0.7819983575094771
chr5	146120300	146121300	0.7874097696614063
chr5	146120400	146121400	0.7909773302612592
chr5	146120500	146121500	0.7718497416144099
chr5	146120600	146121600	1.3306485989392156
chr5	146120700	146121700	0.6911455127630447
chr5	146120800	146121800	0.3732246909340776
chr5	146120900	146121900	0.6347273146474715
chr5	146121000	146122000	1.4358823343082239
chr5	146121100	146122100	2.6651321951938245
chr5	146121200	146122200	2.033672232253015
chr5	146121300	146122300	1.8240218353324398
chr5	146121400	146122400	1.4884285615350812
chr5	146121500	146122500	1.2237649005582698
chr5	146121600	146122600	1.1287285450311202
chr5	146121700	146122700	1.5176640497156968
chr5	146121800	146122800	1.811249091058372
chr5	146121900	146122900	1.4196348697682881
chr5	146122000	146123000	1.0042374569607622
chr5	146122100	146123100	0.6514048179041192
chr5	146122200	146123200	1.3193051925843085
chr5	146122300	146123300	1.5044847042259262
chr5	146122400	146123400	1.1221535607386102
chr5	146122500	146123500	1.272641536010776
chr5	146122600	146123600	0.9468659721847266
chr5	146122700	146123700	0.7798047269442577
chr5	146122800	146123800	1.0721674008468116
chr5	146122900	146123900	1.2531435166648843
chr5	146123000	146124000	0.799313246075072
chr5	146123100	146124100	1.2203762526242772
chr5	146123200	146124200	0.9465092210749688
chr5	146123300	146124300	1.157227690618068
chr5	146123400	146124400	1.8310066900644533
chr5	146123500	146124500	1.6989426246646375
chr5	146123600	146124600	1.8488374657160576
chr5	146123700	146124700	1.9795705775597925
chr5	146123800	146124800	2.0233029975413155
chr5	146123900	146124900	1.9802064037104867
chr5	146124000	146125000	2.010571582127272
chr5	146124100	146125100	1.997039497880128
chr5	146124200	146125200	1.6420726266941974
chr5	146124300	146125300	1.2861885184342825
chr5	146124400	146125400	1.0406776965344129
chr5	146124500	146125500	0.8640680844794767
chr5	146124600	146125600	0.5187212228285575
chr5	146124700	146125700	0.9401729758979188
chr5	146124800	146125800	0.8234956136768864
chr5	146124900	146125900	1.0975493783610668
chr5	146125000	146126000	0.7956915262294589
chr5	146125100	146126100	0.8672808564696991
chr5	146125200	146126200	1.1275109825252512
chr5	146125300	146126300	1.0263635169472003
chr5	146125400	146126400	0.816843581436805
chr5	146125500	146126500	0.9937582799556792
chr5	146125600	146126600	1.1143595857766275
chr5	146125700	146126700	0.9515308123469768
chr5	146125800	146126800	0.3509366749714388
chr5	146125900	146126900	-0.7002594649108751
chr5	146126000	146127000	-0.4328350458697048
chr5	146126100	146127100	-0.6123166018206234
chr5	146126200	146127200	-0.16154089136544406
chr5	146126300	146127300	-0.04479549248537315
chr5	146126400	146127400	0.2091347115044183
chr5	146126500	146127500	-0.030384940035417037
chr5	146126600	146127600	0.2263682832185004
chr5	146126700	146127700	0.5945260215716595
chr5	146126800	146127800	0.7285192421368074
chr5	146126900	146127900	1.588227421358512
chr5	146127000	146128000	1.8168777399272804
chr5	146127100	146128100	1.4540089433617025
chr5	146127200	146128200	0.8754718618267173
chr5	146127300	146128300	0.776754802154533
chr5	146127400	146128400	1.0477491665063612
chr5	146127500	146128500	0.9766406589191606
chr5	146127600	146128600	0.8824753484542258
chr5	146127700	146128700	-0.06194474815371567
chr5	146127800	146128800	0.8817033513996586
chr5	146127900	146128900	0.4617970501670329
chr5	146128000	146129000	0.8553147738170489
chr5	146128100	146129100	1.0863619295863265
chr5	146128200	146129200	1.461967714467039
chr5	146128300	146129300	1.6101378378535944
chr5	146128400	146129400	1.4640876675290797
chr5	146128500	146129500	2.033867446239857
chr5	146128600	146129600	1.879170175042016
chr5	146128700	146129700	1.9093059319285213
chr5	146128800	146129800	1.4070270404649332
chr5	146128900	146129900	1.3876909473585133
chr5	146129000	146130000	1.0100303104308739
chr5	146129100	146130100	0.8673972686950091
chr5	146129200	146130200	0.5681503736121903
chr5	146129300	146130300	0.09344108908130667
chr5	146129400	146130400	1.1963470646294465
chr5	146129500	146130500	0.6544217995737601
chr5	146129800	146130800	2.5444746587461182
chr5	146129900	146130900	1.986837193768556
chr5	146130000	146131000	0.8330413152056042
chr5	146130100	146131100	1.0072672252224242
chr5	146130200	146131200	0.4811038750714529
chr5	146130300	146131300	0.2067244102883576
chr5	146130400	146131400	-0.472643989776233
chr5	146130500	146131500	-1.0808930112415387
chr5	146131600	146132600	-0.5352596219767372
chr5	146131700	146132700	-0.5559541427960949
chr5	146131800	146132800	0.11608256279890368
chr5	146131900	146132900	0.7646385284457914
chr5	146132000	146133000	1.2970987907155074
chr5	146132100	146133100	1.3596543384673343
chr5	146132200	146133200	1.2554219666163449
chr5	146132300	146133300	1.054786645764987
chr5	146132400	146133400	0.8492411618448235
chr5	146132500	146133500	1.0442260511346253
chr5	146132600	146133600	1.9058150063486443
chr5	146133700	146134700	0.9721376676244604
chr5	146133800	146134800	0.5252952821851908
chr5	146133900	146134900	0.5753046705903068
chr5	146134000	146135000	0.9457174917640613
chr5	146134100	146135100	0.4923049027649039
chr5	146134200	146135200	0.5872001354144306
chr5	146135200	146136200	2.1020218235193555
chr5	146135300	146136300	2.0877019426822434
chr5	146135400	146136400	1.83216218370228
chr5	146135500	146136500	2.233626977157085
chr5	146136500	146137500	0.8336229757448962
chr5	146136600	146137600	0.9804185881004944
chr5	146136700	146137700	1.2580531039532732
chr5	146136800	146137800	0.590442069683465
chr5	146136900	146137900	1.0260923987573016
chr5	146137000	146138000	0.6518130653669726
chr5	146137100	146138100	0.6925335078105221
chr5	146137200	146138200	1.3631671501455
chr5	146137300	146138300	0.9321165444798228
chr5	146137400	146138400	1.1675848059245106
chr5	146139800	146140800	1.51918339423487
chr5	146139900	146140900	1.1980924563982835
chr5	146140000	146141000	1.1263604629236506
chr5	146140100	146141100	0.9246816122249036
chr5	146140200	146141200	0.3853225205427324
chr5	146140300	146141300	0.33689292443447344
chr5	146140400	146141400	0.4610668091048074
chr5	146140500	146141500	0.6589988911385672
chr5	146140600	146141600	0.8245034091531257
chr5	146140700	146141700	0.06327753825447309
chr5	146140800	146141800	0.5471619601236682
chr5	146140900	146141900	0.5109211356046532
chr5	146141000	146142000	0.6876969706884709
chr5	146141100	146142100	1.0935312084142472
chr5	146141200	146142200	1.855078382327472
chr5	146141300	146142300	2.073735225871041
chr5	146141400	146142400	2.065857160915013
chr5	146141500	146142500	1.940038138976748
chr5	146141600	146142600	1.7661145204439406
chr5	146141700	146142700	2.4815541524510114
chr5	146141800	146142800	1.2678770958144925
chr5	146141900	146142900	1.6781194304892966
chr5	146142000	146143000	2.1937894893560532
chr5	146142100	146143100	2.1529725734562732
chr5	146142200	146143200	1.6208467438933332
chr5	146142300	146143300	1.0537357086531487
chr5	146142400	146143400	1.805995684260096
chr5	146142500	146143500	1.9690343632173541
chr5	146142600	146143600	2.584342600668772
chr5	146142700	146143700	2.6674623088246943
chr5	146142800	146143800	3.1536175122061167
chr5	146142900	146143900	2.779521021333452
chr5	146143000	146144000	2.1297370937192754
chr5	146143100	146144100	2.10569582322909
chr5	146143200	146144200	2.5166882881625736
chr5	146143300	146144300	2.778744563858809
chr5	146143400	146144400	1.8736101813540718
chr5	146143500	146144500	1.923921662525542
chr5	146143600	146144600	0.9480946713104108
chr5	146143700	146144700	1.1206810636873838
chr5	146143800	146144800	0.4206448270009785
chr5	146143900	146144900	0.19416367697755169
chr5	146144000	146145000	-0.03552330689796865
chr5	146144100	146145100	0.5102551915057163
chr5	146144200	146145200	0.3977872916012284
chr5	146144300	146145300	0.00706863313917448
chr5	146144400	146145400	0.3082175425626638
chr5	146144500	146145500	-0.28148079767015993
chr5	146144600	146145600	0.35643850278800243
chr5	146144700	146145700	0.6697292452971287
chr5	146144800	146145800	1.6540149918011509
chr5	146144900	146145900	1.5846949743665515
chr5	146145000	146146000	1.999911953414875
chr5	146145100	146146100	1.7978982484521957
chr5	146145200	146146200	1.6331256641551295
chr5	146145300	146146300	2.491890367449257
chr5	146146700	146147700	-1.7809919067278692
chr5	146146800	146147800	-1.4842395975944576
chr5	146146900	146147900	-1.350205579484455
chr5	146147000	146148000	-1.329396203926078
chr5	146147100	146148100	-1.5612645342522573
chr5	146147200	146148200	-0.8538197564980551
chr5	146147300	146148300	-0.6342846358579121
chr5	146147400	146148400	-0.6362518005023657
chr5	146147500	146148500	-0.6600045573264232
chr5	146147600	146148600	0.13081850444556753
chr5	146147700	146148700	0.08259708029292118
chr5	146147800	146148800	0.2408684555100385
chr5	146147900	146148900	0.5349430294849642
chr5	146148000	146149000	1.007367781056283
chr5	146148100	146149100	1.4197750950664332
chr5	146148200	146149200	1.3353693709157477
chr5	146148300	146149300	0.9723760495255191
chr5	146148400	146149400	0.6502631915349764
chr5	146148500	146149500	0.2613280746325741
chr5	146148600	146149600	-0.3401012079582796
chr5	146148700	146149700	0.14129851770256108
chr5	146148800	146149800	-0.1886781956934262
chr5	146148900	146149900	-0.5109255353966135
chr5	146149000	146150000	-0.9157003852036013
chr5	146149100	146150100	-0.8221993421803243
chr5	146149200	146150200	-0.6525863516796189
chr5	146149300	146150300	-0.2507448834928698
chr5	146149400	146150400	-0.015726065888976983
chr5	146149500	146150500	0.4092872356724521
chr5	146149600	146150600	0.9128099730972808
chr5	146150700	146151700	1.2394291087441218
chr5	146150800	146151800	0.9984174494492444
chr5	146150900	146151900	1.2736779372305198
chr5	146151000	146152000	0.2084797065769372
chr5	146151100	146152100	0.33003136068569205
chr5	146151200	146152200	0.5350043169662981
chr5	146151300	146152300	0.9351591129561188
chr5	146151400	146152400	1.1850734300231074
chr5	146151500	146152500	0.5141257299060582
chr5	146151600	146152600	0.31610186458494866
chr5	146151700	146152700	0.7021630547631893
chr5	146151800	146152800	0.7962894960299483
chr5	146151900	146152900	0.4758186790462064
chr5	146152000	146153000	0.41642825702314323
chr5	146152100	146153100	0.3206938546114454
chr5	146152200	146153200	-0.10066947579440927
chr5	146152300	146153300	-0.3041856209112422
chr5	146152400	146153400	-0.5452764955740227
chr5	146153200	146154200	-0.4642644315860929
chr5	146153300	146154300	-0.10397451395230686
chr5	146153400	146154400	0.17180297115906035
chr5	146153500	146154500	0.18788474463618
chr5	146153600	146154600	0.16237688394988886
chr5	146153700	146154700	0.21977129165281525
chr5	146153800	146154800	-0.07424865263474001
chr5	146154200	146155200	1.8541084709849285
chr5	146154300	146155300	1.7404003465970468
chr5	146154400	146155400	1.7284075930188918
chr5	146154500	146155500	0.8202784531646133
chr5	146154600	146155600	0.7852978027744411
chr5	146154700	146155700	0.6150414409939666
chr5	146154800	146155800	0.8403189566857117
chr5	146154900	146155900	1.0687289559543531
chr5	146155000	146156000	0.2887222640999327
chr5	146155100	146156100	-0.1931711453433675
chr5	146155200	146156200	-1.1194455647685546
chr5	146155800	146156800	-0.5177801286050319
chr5	146155900	146156900	-0.9512929697526792
chr5	146156000	146157000	-0.10248232339141664
chr5	146156100	146157100	0.227309262179402
chr5	146156200	146157200	-0.12779870777225993
chr5	146156300	146157300	-0.5797530498486967
chr5	146156400	146157400	-0.023627339697974314
chr5	146156500	146157500	0.4160917336178907
chr5	146156600	146157600	1.127258905479524
chr5	146156700	146157700	0.9370972335907096
chr5	146156800	146157800	0.3058816997039581
chr5	146156900	146157900	0.9930952342236992
chr5	146157000	146158000	0.6660455280216173
chr5	146157100	146158100	0.4770601856442002
chr5	146157200	146158200	0.8135440623540696
chr5	146157300	146158300	1.7336753366432645
chr5	146157400	146158400	1.2076309304966153
chr5	146157500	146158500	1.1716978213312197
chr5	146157600	146158600	1.2488034002829804
chr5	146157700	146158700	1.2078900483529675
chr5	146157800	146158800	1.6153036811664836
chr5	146157900	146158900	0.8764360947543417
chr5	146158000	146159000	0.1394349881321305
chr5	146158100	146159100	0.4362824177181509
chr5	146158200	146159200	0.6796881787158879
chr5	146158300	146159300	-0.2112806507629912
chr5	146158400	146159400	0.110465811843983
chr5	146158500	146159500	0.10375558871385847
chr5	146158600	146159600	-0.23043781645734496
chr5	146158700	146159700	-0.4959138278078594
chr5	146158800	146159800	-0.6506455165622216
chr5	146158900	146159900	-0.23741486331098466
chr5	146159000	146160000	0.16785204787961477
chr5	146159100	146160100	-0.4168571109312441
chr5	146159200	146160200	-0.3584479025594565
chr5	146159300	146160300	-0.046579303992420114
chr5	146159400	146160400	-0.2099640525054713
chr5	146159500	146160500	-0.690943581207712
chr5	146159600	146160600	-1.1769643566095922
chr5	146159700	146160700	-0.7063284041426194
chr5	146159800	146160800	-0.4474146844848211
chr5	146159900	146160900	-0.5584164105788263
chr5	146160000	146161000	-0.2767722618996365
chr5	146160100	146161100	0.4014596909953783
chr5	146160200	146161200	0.4556772973913504
chr5	146160300	146161300	0.0016177054502714988
chr5	146160400	146161400	0.06100139099231649
chr5	146160500	146161500	0.18270890610201151
chr5	146160600	146161600	-0.12138288262756886
chr5	146160700	146161700	-0.2590452598233151
chr5	146160800	146161800	-0.2987642312466616
chr5	146160900	146161900	-0.2390377261657941
chr5	146161000	146162000	-0.664712163285053
chr5	146161100	146162100	-0.6948650066695063
chr5	146161200	146162200	-0.8874682407777451
chr5	146161300	146162300	-0.5060534355052992
chr5	146161400	146162400	-0.6453092135181381
chr5	146161500	146162500	-0.4969441683706113
chr5	146161600	146162600	-0.27313059862171346
chr5	146161700	146162700	-0.1829969369706876
chr5	146161800	146162800	-0.6436579173013006
chr5	146161900	146162900	-0.5677430960010202
chr5	146162000	146163000	0.02588779552386211
chr5	146162100	146163100	-0.14054746958651015
chr5	146162200	146163200	0.31723619088428623
chr5	146162300	146163300	0.8131606577019124
chr5	146162400	146163400	0.9712751310295584
chr5	146162500	146163500	1.0879835069711234
chr5	146162600	146163600	1.1908692004304755
chr5	146162700	146163700	1.8061903191174649
chr5	146162800	146163800	2.022615911651477
chr5	146162900	146163900	2.3485255439427783
chr5	146163000	146164000	2.322882712552631
chr5	146163100	146164100	2.366905877335489
chr5	146163200	146164200	1.923897549544607
chr5	146163300	146164300	1.8549064242591555
chr5	146163400	146164400	2.0656911081484965
chr5	146163500	146164500	2.0666982484715617
chr5	146163600	146164600	2.3747417089775595
chr5	146163700	146164700	2.225342504267436
chr5	146163800	146164800	2.8437151867696215
chr5	146163900	146164900	2.6500135230388207
chr5	146164000	146165000	1.9421683805576744
chr5	146164100	146165100	1.821709349748525
chr5	146164200	146165200	1.899751526612253
chr5	146164300	146165300	1.4078540612082902
chr5	146164400	146165400	0.9270350009729266
chr5	146164500	146165500	0.6468742430763993
chr5	146164600	146165600	0.2422564090380597
chr5	146164700	146165700	-0.052007806218099695
chr5	146164800	146165800	-0.2624076499659773
chr5	146164900	146165900	-0.6008511566760646
chr5	146165000	146166000	-0.14518196384532206
chr5	146165100	146166100	-0.22291530126212986
chr5	146165200	146166200	-0.16822608826361335
chr5	146165300	146166300	0.4175880405154553
chr5	146165400	146166400	0.17232494905027745
chr5	146165500	146166500	0.16082616329496124
chr5	146165600	146166600	-0.5964828397684784
chr5	146165700	146166700	-0.4996478173062674
chr5	146165800	146166800	-0.9837249235758806
chr5	146165900	146166900	-0.6346712902998477
chr5	146166000	146167000	-0.7553029795383087
chr5	146166100	146167100	-0.54275074510637
chr5	146166200	146167200	-1.2791507660783057
chr5	146166300	146167300	-1.9815251189312653
chr5	146166400	146167400	-1.6616401160916028
chr5	146166500	146167500	-1.6010265098639027
chr5	146166600	146167600	-0.4572151813365457
chr5	146166700	146167700	-0.1016134213770238
chr5	146167800	146168800	1.500267830103926
chr5	146167900	146168900	0.8269823243513028
chr5	146168000	146169000	0.08467903899522193
chr5	146168100	146169100	0.5141826724258288
chr5	146168200	146169200	0.17564245958791494
chr5	146168300	146169300	-0.29922342248302763
chr5	146168400	146169400	-0.16563653832430922
chr5	146168500	146169500	-0.24785012560894945
chr5	146168600	146169600	0.1896402389992834
chr5	146168700	146169700	0.18480364400954197
chr5	146168800	146169800	0.3910404535875458
chr5	146168900	146169900	0.6784700797088634
chr5	146169000	146170000	0.21420687156623952
chr5	146169100	146170100	-0.21100600615318732
chr5	146169200	146170200	-0.04659240917045603
chr5	146169300	146170300	0.6042054501314414
chr5	146169400	146170400	0.2718197730127189
chr5	146169600	146170600	-0.7955321756070957
chr5	146169700	146170700	-0.9308058395294436
chr5	146170900	146171900	0.21422790668075886
chr5	146171000	146172000	0.7437608625823188
chr5	146171100	146172100	1.0142462447297538
chr5	146171200	146172200	0.7934048141141218
chr5	146171300	146172300	1.1019275756975486
chr5	146171400	146172400	0.9396075126376732
chr5	146171500	146172500	1.1493480781969017
chr5	146171600	146172600	1.840926441261949
chr5	146171700	146172700	2.238403095253276
chr5	146171800	146172800	2.816049496380145
chr5	146171900	146172900	3.099860449550312
chr5	146172000	146173000	2.1776735480048286
chr5	146172100	146173100	2.667632440610592
chr5	146172200	146173200	2.9667281711440867
chr5	146172300	146173300	3.0571785944905243
chr5	146172500	146173500	2.650429648310844
chr5	146178400	146179400	-0.7671635798357567
chr5	146178500	146179500	-0.40298450543312975
chr5	146178600	146179600	-0.4299596547014665
chr5	146178700	146179700	-0.34126025621271217
chr5	146178800	146179800	-0.3566417640984764
chr5	146178900	146179900	-0.18748061547418127
chr5	146179000	146180000	-0.2385840171352285
chr5	146179100	146180100	-0.22473132464145087
chr5	146179200	146180200	-0.07173150544297427
chr5	146179900	146180900	-1.071445901876562
chr5	146180000	146181000	-0.9061552469865014
chr5	146180100	146181100	-0.639299482192652
chr5	146180200	146181200	-0.8525310985356382
chr5	146180300	146181300	-0.3411214045872754
chr5	146180400	146181400	0.3901556355863112
chr5	146180500	146181500	-0.2890171519473532
chr5	146180600	146181600	-0.25049086095718953
chr5	146180700	146181700	-0.6776160845855704
chr5	146180800	146181800	-0.4791384568783087
chr5	146182000	146183000	-2.2892761203402565
chr5	146182100	146183100	-2.3676493354911012
chr5	146182200	146183200	-2.3189052196868043
chr5	146182300	146183300	-2.3240994659257894
chr5	146188000	146189000	-0.3407549864790919
chr5	146188100	146189100	-0.27736207778953603
chr5	146188200	146189200	-0.5858055833314108
chr5	146188300	146189300	-0.2851795088052884
chr5	146188400	146189400	0.04544376326653594
chr5	146188500	146189500	-0.10041838339744777
chr5	146188600	146189600	0.04814199700115774
chr5	146190700	146191700	0.7345168291526416
chr5	146190800	146191800	0.8631797361304431
chr5	146190900	146191900	1.5091317322464388
chr5	146191000	146192000	1.9765842016314088
chr5	146192100	146193100	-1.2624284655531215
chr5	146192200	146193200	-1.5016060314364594
chr5	146192300	146193300	-1.6289361847330348
chr5	146192400	146193400	-1.8506348500372911
chr5	146192500	146193500	-1.8325822679302064
chr5	146192600	146193600	-2.020799617253183
chr5	146192700	146193700	-2.0313539795657882
chr5	146192800	146193800	-1.8996610578966373
chr5	146192900	146193900	-1.8817326115930602
chr5	146193000	146194000	-1.5764312299384067
chr5	146193100	146194100	-1.3812831028018302
chr5	146193200	146194200	-1.4159167411303917
chr5	146193300	146194300	-0.7826646296881706
chr5	146193400	146194400	-0.8311911348453372
chr5	146193500	146194500	-0.6221348238159151
chr5	146193600	146194600	-0.3360684188470913
chr5	146193700	146194700	-0.07458125593505308
chr5	146193800	146194800	-0.3761373859729919
chr5	146193900	146194900	0.059829059187775264
chr5	146194000	146195000	-0.007699130184631229
chr5	146194100	146195100	-0.29807564016407473
chr5	146194200	146195200	-0.060951091614927476
chr5	146194300	146195300	-0.23503812118611386
chr5	146194400	146195400	-0.2619615194300602
chr5	146194500	146195500	-0.08806992082367207
chr5	146194600	146195600	-0.1209569700094898
chr5	146194700	146195700	-0.7997778196481407
chr5	146194800	146195800	-0.015536605216606662
chr5	146194900	146195900	-0.7014779066360634
chr5	146195000	146196000	-0.708666124488416
chr5	146195100	146196100	-0.6012263699183342
chr5	146195200	146196200	-0.38584636975866055
chr5	146195300	146196300	-0.9728349035835931
chr5	146195400	146196400	-0.6153195975435436
chr5	146195500	146196500	-0.7459091448564734
chr5	146195600	146196600	-1.1718886501627912
chr5	146195700	146196700	-0.4306594234687721
chr5	146195800	146196800	-0.4583499379603359
chr5	146195900	146196900	-0.12860143405616176
chr5	146196000	146197000	0.35371639662748616
chr5	146196100	146197100	-0.06657129933271733
chr5	146196200	146197200	-0.06783067806796476
chr5	146196300	146197300	0.1681775379952112
chr5	146196400	146197400	-0.07999395254596496
chr5	146196500	146197500	0.03990544843826105
chr5	146196600	146197600	-0.2346157660411349
chr5	146196700	146197700	-0.4057861053467864
chr5	146196800	146197800	-0.28457561567117096
chr5	146196900	146197900	-0.3189980358097178
chr5	146197000	146198000	-0.14564879317090895
chr5	146197100	146198100	0.3134895597211369
chr5	146197200	146198200	0.4935612253784597
chr5	146197300	146198300	0.6211135645556171
chr5	146197400	146198400	0.31651322683480265
chr5	146197500	146198500	0.5997556925038919
chr5	146197600	146198600	0.8842178418010539
chr5	146197700	146198700	1.1742318696518836
chr5	146197800	146198800	1.9118435460004115
chr5	146197900	146198900	2.067742028710144
chr5	146198000	146199000	1.729644320425267
chr5	146198100	146199100	1.833190400069179
chr5	146198200	146199200	1.5305859250727836
chr5	146198300	146199300	1.675261812762218
chr5	146198400	146199400	1.9256957481708068
chr5	146198500	146199500	0.9318473023041488
chr5	146198600	146199600	0.8040024061217905
chr5	146198700	146199700	0.012610292694070355
chr5	146198800	146199800	-0.8330435465253428
chr5	146198900	146199900	-0.8946026613264492
chr5	146199000	146200000	-1.0306880346417293
chr5	146199100	146200100	-0.8515372097584294
chr5	146199200	146200200	-0.7012974966970459
chr5	146199300	146200300	-0.8614586711036403
chr5	146199400	146200400	-0.9282928579915488
chr5	146199500	146200500	-0.4506408742205141
chr5	146199600	146200600	-0.33669835743521154
chr5	146199700	146200700	-0.16598359697984064
chr5	146199800	146200800	-0.4219240975655018
chr5	146199900	146200900	-0.3927652120819724
chr5	146200000	146201000	-0.5094202461252106
chr5	146200100	146201100	-0.7903020816001922
chr5	146200200	146201200	-1.181929271137482
chr5	146200300	146201300	-0.8036312318052381
chr5	146200400	146201400	-0.3083637684442053
chr5	146200500	146201500	-0.3010590140667079
chr5	146200600	146201600	0.06210764038406481
chr5	146200700	146201700	0.797345624426095
chr5	146200800	146201800	1.4219761069330408
chr5	146200900	146201900	1.6605944207186676
chr5	146202000	146203000	0.7591925976837016
chr5	146202100	146203100	-0.10346994226898153
chr5	146202200	146203200	-0.04476753631643742
chr5	146202300	146203300	-0.18469696986486508
chr5	146202400	146203400	-0.163861019679117
chr5	146202500	146203500	-0.8923348202509275
chr5	146202600	146203600	-0.8566426974602646
chr5	146202700	146203700	-2.9981728549171938
chr5	146202800	146203800	-2.1578798379955213
chr5	146202900	146203900	-1.863360999064344
chr5	146203000	146204000	-1.7705655192614718
chr5	146203100	146204100	-1.4496947835217333
chr5	146203200	146204200	-1.5346607728352493
chr5	146203300	146204300	-2.35943984767911
chr5	146203400	146204400	-2.767595445264212
chr5	146203500	146204500	-2.36478400965088
chr5	146203600	146204600	-3.2693666066626643
chr5	146203700	146204700	-2.218815694573194
chr5	146203800	146204800	-2.2953619437862165
chr5	146203900	146204900	-3.337750243214608
chr5	146204000	146205000	-2.439595912540365
chr5	146204100	146205100	-1.5626458091242938
chr5	146204200	146205200	-1.1178797792857882
chr5	146204300	146205300	0.1320729377784044
chr5	146204400	146205400	-0.11085925985156496
chr5	146204500	146205500	-0.5560424520531708
chr5	146204600	146205600	-0.5704016895747643
chr5	146204700	146205700	-0.5072430724174967
chr5	146204800	146205800	-0.9041387517647752
chr5	146204900	146205900	-0.045233767015004214
chr5	146205000	146206000	-0.3876212568309454
chr5	146205100	146206100	0.009155640116794895
chr5	146205200	146206200	0.21944334485508613
chr5	146205300	146206300	0.1719698438163345
chr5	146206600	146207600	0.4137935048591856
chr5	146208000	146209000	-0.531265334346348
chr5	146208100	146209100	-1.1699995091089157
chr5	146208200	146209200	-1.6452187666708111
chr5	146208300	146209300	-1.7941954341337985
chr5	146208400	146209400	-2.5502463210934745
chr5	146208500	146209500	-2.108792780482688
chr5	146208600	146209600	-1.6781913861893425
chr5	146208700	146209700	-1.7437916846267267
chr5	146208800	146209800	-1.100939047127508
chr5	146208900	146209900	-1.0803179402094498
chr5	146209000	146210000	-1.315103787158801
chr5	146209100	146210100	-0.7235964046462333
chr5	146209200	146210200	-0.3873479162060705
chr5	146209300	146210300	-1.0869589754897309
chr5	146209400	146210400	0.3818633982313892
chr5	146209500	146210500	0.36754175164655056
chr5	146209600	146210600	0.0635877456364897
chr5	146209700	146210700	0.5905736768955911
chr5	146209800	146210800	0.27058363255607165
chr5	146209900	146210900	0.7722919147910983
chr5	146210000	146211000	1.2073613109045702
chr5	146210100	146211100	1.2465410590124644
chr5	146210200	146211200	1.0733385385621996
chr5	146210300	146211300	1.409696061156693
chr5	146210400	146211400	-0.05477422626721482
chr5	146211600	146212600	-0.304645670192705
chr5	146211700	146212700	-0.8145470015721492
chr5	146211800	146212800	-0.8118726575185409
chr5	146212200	146213200	-0.7956207025294252
chr5	146212300	146213300	-0.7662916932352994
chr5	146212400	146213400	-0.6271713851343099
chr5	146212500	146213500	-0.596251899226963
chr5	146212600	146213600	-1.2005613015808905
chr5	146212700	146213700	-0.6056046213386421
chr5	146212800	146213800	-0.8316581573218511
chr5	146212900	146213900	-0.6839490852043962
chr5	146213000	146214000	-0.3370105542277891
chr5	146213100	146214100	-0.651388222501676
chr5	146213200	146214200	-0.5261995444294989
chr5	146213300	146214300	-0.7967519113608742
chr5	146213400	146214400	-0.6068625907893509
chr5	146213500	146214500	-0.6173951848185989
chr5	146213600	146214600	-0.19877832486193536
chr5	146213700	146214700	-0.4223177641745249
chr5	146213800	146214800	-0.3822809195794297
chr5	146213900	146214900	-0.06520828355763829
chr5	146214000	146215000	-0.3974664494682846
chr5	146214100	146215100	-0.5351285859161473
chr5	146214200	146215200	-1.024689126455105
chr5	146214300	146215300	-0.7161083170386318
chr5	146214400	146215400	-0.712563872131305
chr5	146214500	146215500	-0.4593106540067637
chr5	146214600	146215600	-0.7860465224513279
chr5	146214700	146215700	-0.8509291481385342
chr5	146214800	146215800	-0.4639610160704101
chr5	146214900	146215900	-1.1539512034927106
chr5	146215000	146216000	-0.9928940295299109
chr5	146215100	146216100	-0.5199699282319644
chr5	146215200	146216200	-0.005763701137702121
chr5	146215300	146216300	-0.8368719842564745
chr5	146215400	146216400	-0.9526849750080348
chr5	146215500	146216500	-0.5958802976401548
chr5	146215600	146216600	-0.7559334274378702
chr5	146215700	146216700	-0.8899622257535402
chr5	146215800	146216800	-0.7755869824100241
chr5	146215900	146216900	-0.7611930742485644
chr5	146216000	146217000	-0.5626918407959459
chr5	146216100	146217100	-0.5233067440439751
chr5	146216200	146217200	-0.8820208501773545
chr5	146216300	146217300	-0.4613807137937488
chr5	146216400	146217400	-1.0778500460416132
chr5	146217500	146218500	0.8384107998088962
chr5	146217600	146218600	0.4591655752875491
chr5	146217700	146218700	0.7577149400909947
chr5	146217800	146218800	0.6222192584183698
chr5	146217900	146218900	1.0118603995134725
chr5	146218000	146219000	0.9640974649910958
chr5	146218100	146219100	2.3062056044754966
chr5	146218200	146219200	2.7411714289613776
chr5	146218300	146219300	2.4212831457536947
chr5	146218400	146219400	3.2845350941619795
chr5	146218500	146219500	3.155127173384106
chr5	146218600	146219600	3.5238464193156935
chr5	146218700	146219700	3.2116755285282634
chr5	146218800	146219800	3.6322378107384097
chr5	146218900	146219900	2.7124677320914894
chr5	146219000	146220000	2.1337237724138047
chr5	146219100	146220100	1.6041478531863989
chr5	146219200	146220200	1.0619729090660257
chr5	146219300	146220300	1.0812002441051891
chr5	146219400	146220400	1.0280326789866103
chr5	146219500	146220500	1.1624944380460644
chr5	146219600	146220600	1.020537884784509
chr5	146219700	146220700	0.9929885769083638
chr5	146219800	146220800	-0.571381061964693
chr5	146219900	146220900	0.02128097394843123
chr5	146220000	146221000	0.04164837059594538
chr5	146220100	146221100	-0.5085484747678749
chr5	146220500	146221500	-1.6834772026789095
chr5	146220600	146221600	-0.9130967135092084
chr5	146221200	146222200	-0.4058048635129893
chr5	146221300	146222300	-0.1095917645429978
chr5	146221400	146222400	-0.07588300749667039
chr5	146221500	146222500	0.08531125769099715
chr5	146221600	146222600	-0.6152382571457612
chr5	146221700	146222700	-0.2577731569108854
chr5	146222200	146223200	0.18581989294024945
chr5	146222300	146223300	-0.048437557579251535
chr5	146222400	146223400	0.2928659409727169
chr5	146222500	146223500	0.8807612949525518
chr5	146222600	146223600	0.955071744243968
chr5	146222700	146223700	0.3523009253398318
chr5	146222800	146223800	0.2886851884311096
chr5	146222900	146223900	0.1610008381128108
chr5	146223000	146224000	0.4405843509130468
chr5	146223100	146224100	0.08162205842629376
chr5	146223200	146224200	1.142456075491653
chr5	146223300	146224300	1.069950902478623
chr5	146223400	146224400	0.8116415486285318
chr5	146223500	146224500	0.7282483814411326
chr5	146223600	146224600	0.43088130702490296
chr5	146223700	146224700	0.8641601736130883
chr5	146223800	146224800	0.670067108447628
chr5	146223900	146224900	0.26760725233419497
chr5	146224000	146225000	-0.5639423257521794
chr5	146224100	146225100	-0.042906148470600036
chr5	146224200	146225200	-0.5785392219753089
chr5	146224300	146225300	-0.10817799000174944
chr5	146224400	146225400	-0.048309387643569415
chr5	146224500	146225500	-0.4516767667288948
chr5	146224600	146225600	-0.21196272333100508
chr5	146224700	146225700	-0.6142839895152012
chr5	146224800	146225800	0.2529500890682849
chr5	146224900	146225900	0.14015691307517988
chr5	146225000	146226000	0.7691081901575664
chr5	146226100	146227100	0.17958501206933694
chr5	146226200	146227200	-0.11455610841177916
chr5	146226300	146227300	-0.6195440371133761
chr5	146226400	146227400	-0.7666325932339467
chr5	146226500	146227500	-0.4890799502322963
chr5	146226600	146227600	-0.7241809590897869
chr5	146226700	146227700	-0.8349192112227236
chr5	146226800	146227800	0.2432208479628911
chr5	146226900	146227900	-0.2779552547057131
chr5	146227000	146228000	0.11415695848435571
chr5	146227100	146228100	-0.4184397820740975
chr5	146227200	146228200	0.1571758985389948
chr5	146228300	146229300	0.8605666276134102
chr5	146228400	146229400	0.4842158030833246
chr5	146228500	146229500	0.7665749402167437
chr5	146228600	146229600	0.4698785005316865
chr5	146229100	146230100	2.2303210760474315
chr5	146229200	146230200	2.301565521229304
chr5	146229300	146230300	2.2408087142395745
chr5	146229400	146230400	2.6887356235094684
chr5	146229500	146230500	2.045692463873958
chr5	146229600	146230600	1.2981004678490735
chr5	146229700	146230700	1.6114038073021049
chr5	146229800	146230800	1.774672456242432
chr5	146229900	146230900	1.8211459527321363
chr5	146230000	146231000	2.1707633677083464
chr5	146230100	146231100	2.774778324199164
chr5	146230200	146231200	1.7573440526540611
chr5	146230300	146231300	1.1283681522636768
chr5	146230400	146231400	0.8054731240931178
chr5	146230500	146231500	1.0366856917200693
chr5	146230600	146231600	1.6967411972595765
chr5	146230700	146231700	1.0025293255546124
chr5	146230800	146231800	0.3420343262277024
chr5	146230900	146231900	-0.5755263727724979
chr5	146231000	146232000	-0.49103451923375785
chr5	146231100	146232100	-1.173324494598701
chr5	146231200	146232200	-0.2958062086571615
chr5	146231300	146232300	-0.3591699396642838
chr5	146231400	146232400	-0.3402297724724172
chr5	146231500	146232500	-0.4947266100003952
chr5	146231600	146232600	-0.030684441436287475
chr5	146231700	146232700	0.09143418869582144
chr5	146231800	146232800	-0.20934028320142234
chr5	146231900	146232900	-0.14502551703278235
chr5	146232000	146233000	-1.08660373002883
chr5	146232100	146233100	-1.1286718653839556
chr5	146232200	146233200	-1.1738318033691306
chr5	146232300	146233300	-1.3479880304462426
chr5	146232400	146233400	-0.9298126782580772
chr5	146232500	146233500	-0.6307888640697731
chr5	146232600	146233600	-0.733495805440396
chr5	146232700	146233700	-0.5023020487709661
chr5	146232800	146233800	-0.4241055355906928
chr5	146232900	146233900	-0.33750149787652794
chr5	146233000	146234000	0.8670333575013738
chr5	146233100	146234100	1.171620784612439
chr5	146233200	146234200	1.7162161896330963
chr5	146233300	146234300	1.9981544375539704
chr5	146233400	146234400	1.7514636386668627
chr5	146233500	146234500	1.4826766550063897
chr5	146233600	146234600	1.1385000343805631
chr5	146233700	146234700	0.8949269551856336
chr5	146233800	146234800	1.1249696097495998
chr5	146233900	146234900	0.7012003333819224
chr5	146234000	146235000	0.38338586396646296
chr5	146234100	146235100	1.0577743399670436
chr5	146234200	146235200	0.6636088051036726
chr5	146234300	146235300	1.097093674261696
chr5	146234400	146235400	1.216079395512431
chr5	146234500	146235500	0.9200520376411948
chr5	146234600	146235600	1.0970882665918482
chr5	146234700	146235700	1.4073864673746823
chr5	146234800	146235800	0.6775116238581742
chr5	146234900	146235900	0.8813117409124884
chr5	146235000	146236000	0.7330749151170345
chr5	146235100	146236100	0.4823966726110352
chr5	146235200	146236200	-0.09477742354426996
chr5	146235300	146236300	-0.4232989620741045
chr5	146235400	146236400	-0.9967493559053084
chr5	146235500	146236500	-0.8578426902319459
chr5	146235600	146236600	-1.3440539595213956
chr5	146235700	146236700	-1.442568814146595
chr5	146235800	146236800	-1.0332783726129535
chr5	146235900	146236900	-0.8986014460795214
chr5	146237000	146238000	1.485232932451298
chr5	146237100	146238100	1.0125922713584277
chr5	146237200	146238200	1.0074835630214
chr5	146237300	146238300	0.6484881340329001
chr5	146237400	146238400	0.44873492283236216
chr5	146237500	146238500	0.7510230897562982
chr5	146237600	146238600	0.4789527884451608
chr5	146237700	146238700	0.6527662547356377
chr5	146237800	146238800	1.3517178686034719
chr5	146237900	146238900	1.0818118705765527
chr5	146238000	146239000	0.21111039705599788
chr5	146238100	146239100	0.1888792247605085
chr5	146238200	146239200	0.10741490270410732
chr5	146238300	146239300	0.42250921766386856
chr5	146238400	146239400	0.6558152667927843
chr5	146239700	146240700	-0.6486030805961136
chr5	146239800	146240800	-0.4799347896171861
chr5	146239900	146240900	0.02610032107073375
chr5	146240000	146241000	0.0253423493128024
chr5	146240100	146241100	-0.38060565880439695
chr5	146240200	146241200	0.037911496686908026
chr5	146240300	146241300	0.1994461518875191
chr5	146240400	146241400	-0.9931877971233736
chr5	146240500	146241500	-1.0280365345736435
chr5	146240600	146241600	-0.25483354851604184
chr5	146240700	146241700	-0.2108970398966151
chr5	146240800	146241800	0.23675229413157364
chr5	146240900	146241900	-0.023649847035267332
chr5	146241000	146242000	-0.5849083704372884
chr5	146241100	146242100	-0.07762796016709822
chr5	146241200	146242200	-0.7680269792677261
chr5	146241300	146242300	-0.7903094668103722
chr5	146241400	146242400	0.17624904745284253
chr5	146241500	146242500	0.9356663678952548
chr5	146241600	146242600	0.3672629181235174
chr5	146241700	146242700	0.2339654903704038
chr5	146241800	146242800	-0.11739727150113913
chr5	146241900	146242900	-0.005150528001238718
chr5	146242000	146243000	0.29069353412324
chr5	146242100	146243100	0.44650301803078585
chr5	146242200	146243200	0.6698579183218701
chr5	146242300	146243300	0.9100643579451682
chr5	146242400	146243400	0.6421493561763517
chr5	146242500	146243500	-0.07660442931493322
chr5	146242600	146243600	-0.27448234347054395
chr5	146242700	146243700	0.2665438410969323
chr5	146242800	146243800	-0.03609128179740925
chr5	146242900	146243900	-0.5203651275570262
chr5	146243000	146244000	-0.09167727292165631
chr5	146243100	146244100	-0.6951965182508771
chr5	146243200	146244200	-0.3494965822788031
chr5	146243300	146244300	-0.5417749105817057
chr5	146243400	146244400	-0.4562155968349727
chr5	146243500	146244500	-0.6477759142003203
chr5	146243600	146244600	-1.3493170385677042
chr5	146243700	146244700	-1.5191627776393384
chr5	146243800	146244800	-1.0086821901347085
chr5	146243900	146244900	-0.2664984091635301
chr5	146244000	146245000	-0.04571327568737798
chr5	146244100	146245100	0.21578002124566967
chr5	146244200	146245200	-0.11241113355427958
chr5	146244400	146245400	-1.6873226010269946
chr5	146244500	146245500	-0.860089749224371
chr5	146244600	146245600	-0.06753581440881151
chr5	146244700	146245700	-0.18186080744392166
chr5	146244800	146245800	-0.11397599252318125
chr5	146244900	146245900	0.03675327750908704
chr5	146245000	146246000	-0.6606798464362756
chr5	146245100	146246100	-0.9714312477427696
chr5	146245200	146246200	-0.9409022608518952
chr5	146245300	146246300	-0.3145451075742758
chr5	146245400	146246400	-0.19544986302425404
chr5	146245500	146246500	-0.6450083578583882
chr5	146245600	146246600	-0.6033602484995506
chr5	146245700	146246700	-0.523963030632768
chr5	146245800	146246800	-0.9279825514103563
chr5	146245900	146246900	-1.2962909200181014
chr5	146246000	146247000	-0.9282398999512742
chr5	146246200	146247200	-0.4755516952613764
chr5	146246300	146247300	-0.9171681726289388
chr5	146246400	146247400	-0.4476244380688636
chr5	146246500	146247500	-0.5482318440591348
chr5	146246900	146247900	0.26587200776799425
chr5	146247000	146248000	0.07915713172214012
chr5	146247100	146248100	-0.43710758966801067
chr5	146247200	146248200	-0.953317266186088
chr5	146248300	146249300	1.0322354758844297
chr5	146248400	146249400	0.8042264275443269
chr5	146248500	146249500	0.7649751031811785
chr5	146248600	146249600	0.3595936830976675
chr5	146250800	146251800	0.9834534211631644
chr5	146250900	146251900	0.6796827997394431
chr5	146251000	146252000	0.23864228099522045
chr5	146251100	146252100	-0.07197495109851279
chr5	146251200	146252200	-0.10532965618349703
chr5	146251300	146252300	-0.8582635646143151
chr5	146251400	146252400	-0.9273582638695343
chr5	146251500	146252500	-1.2368931706589374
chr5	146251600	146252600	-0.9597459979388
chr5	146251700	146252700	-0.5934290479986047
chr5	146251800	146252800	-1.0189951264466943
chr5	146251900	146252900	-0.7111990671292052
chr5	146252000	146253000	-0.47244599285193783
chr5	146252100	146253100	-0.5323365194187113
chr5	146252200	146253200	-0.09237220703781347
chr5	146252300	146253300	0.3669855837844115
chr5	146252400	146253400	0.7569495832727651
chr5	146252500	146253500	1.2019540210961384
chr5	146252600	146253600	0.3888444173461289
chr5	146252700	146253700	-0.4312856127148445
chr5	146252800	146253800	0.3795122956823724
chr5	146252900	146253900	0.6007813099092965
chr5	146253000	146254000	0.74554374826874
chr5	146253100	146254100	0.8792411304446388
chr5	146253200	146254200	0.4561902366348331
chr5	146253300	146254300	0.6460090048288202
chr5	146253400	146254400	1.075586202041256
chr5	146253500	146254500	0.5777918203558776
chr5	146254500	146255500	1.8888096081832968
chr5	146254600	146255600	2.1575092786859646
chr5	146254700	146255700	2.2536777513130315
chr5	146254800	146255800	1.7936688834847268
chr5	146254900	146255900	2.1933319456708458
chr5	146255000	146256000	1.4880483938648816
chr5	146255100	146256100	1.3477890889803807
chr5	146255200	146256200	1.103259555026749
chr5	146255300	146256300	1.2237195879448621
chr5	146255400	146256400	1.3346436120449676
chr5	146256000	146257000	-0.5142780026405448
chr5	146256100	146257100	0.02035960711215424
chr5	146256200	146257200	-0.2568623108005184
chr5	146256300	146257300	0.2728482350072104
chr5	146256400	146257400	0.4111252735789356
chr5	146256500	146257500	0.5147607468028835
chr5	146256600	146257600	-0.06189875663967751
chr5	146256700	146257700	0.6124959927814383
chr5	146256800	146257800	0.319695580077802
chr5	146256900	146257900	0.5818085289040829
chr5	146257000	146258000	1.0020256649324477
chr5	146257100	146258100	0.7232606041667958
chr5	146257200	146258200	1.133600636415069
chr5	146257300	146258300	0.8233270454644345
chr5	146257400	146258400	0.5709342644077552
chr5	146257500	146258500	0.3235822621539968
chr5	146257600	146258600	1.5007051150040895
chr5	146257700	146258700	1.3749211494135716
chr5	146257800	146258800	1.448746183028492
chr5	146257900	146258900	1.2006093446084882
chr5	146258000	146259000	1.0138971352254904
chr5	146258100	146259100	1.282335164148846
chr5	146258200	146259200	1.4700211735321689
chr5	146258300	146259300	1.4436636912698348
chr5	146260000	146261000	1.3058047886951396
chr5	146260100	146261100	0.8706993748748473
chr5	146260200	146261200	0.8176941596677889
chr5	146260300	146261300	1.1258153819715844
chr5	146260400	146261400	1.2153876430189443
chr5	146260500	146261500	1.9122853673584448
chr5	146260600	146261600	2.4783548244949194
chr5	146260700	146261700	2.962933279132489
chr5	146260800	146261800	3.019023971334778
chr5	146260900	146261900	2.385137085861592
chr5	146261000	146262000	2.514111586416286
chr5	146261100	146262100	2.7151230551887404
chr5	146261200	146262200	2.620541886551392
chr5	146261300	146262300	1.7618781110511232
chr5	146261400	146262400	1.705893854107587
chr5	146261500	146262500	1.4516620813130228
chr5	146261600	146262600	0.8255548215257311
chr5	146261700	146262700	-0.28356838634601345
chr5	146261800	146262800	-1.5208724212803462
chr5	146261900	146262900	-1.4511525346694916
chr5	146262000	146263000	-1.5973334047243433
chr5	146262100	146263100	-1.3344427269537718
chr5	146262200	146263200	-1.3119577392883612
chr5	146262300	146263300	-0.9871391554275056
chr5	146262400	146263400	-0.730399618130595
chr5	146262500	146263500	-0.4614488029469568
chr5	146262600	146263600	-0.7396791790080335
chr5	146262700	146263700	-0.13790166083735295
chr5	146262800	146263800	0.38067314121335344
chr5	146262900	146263900	0.4290701051380008
chr5	146263000	146264000	0.5907365673610155
chr5	146263100	146264100	0.4860452982305419
chr5	146263200	146264200	0.7174131071805587
chr5	146263300	146264300	0.8528168651573421
chr5	146263400	146264400	0.8371669852834754
chr5	146263500	146264500	0.6462589371712351
chr5	146264700	146265700	-1.2956801505394298
chr5	146264800	146265800	-1.5608892476169334
chr5	146264900	146265900	-1.783799756894693
chr5	146265000	146266000	-2.5201198855649234
chr5	146265100	146266100	-1.8462700948196649
chr5	146265200	146266200	-1.4276298852423788
chr5	146265300	146266300	-1.5381594625331418
chr5	146265400	146266400	-1.2648328426785769
chr5	146265500	146266500	-0.8041766915049079
chr5	146265600	146266600	-0.6140110716830864
chr5	146265700	146266700	0.4686999202302506
chr5	146265800	146266800	0.9323990532099788
chr5	146265900	146266900	1.4957549981607183
chr5	146266000	146267000	2.5545852977994623
chr5	146266100	146267100	2.221535728549538
chr5	146266200	146267200	2.179801989048479
chr5	146266300	146267300	2.614975272617277
chr5	146266400	146267400	2.772888627535235
chr5	146266500	146267500	2.6858994372613547
chr5	146266600	146267600	2.659788150876025
chr5	146266700	146267700	2.1986733162959013
chr5	146266800	146267800	2.338096303513032
chr5	146266900	146267900	2.061651350697309
chr5	146267000	146268000	1.1556128089268711
chr5	146267100	146268100	1.082605838471933
chr5	146267200	146268200	0.9507325015687048
chr5	146267700	146268700	-0.10059177045210498
chr5	146267800	146268800	0.1990627503818412
chr5	146267900	146268900	0.02373227878180331
chr5	146268000	146269000	-0.20417511027524785
chr5	146268100	146269100	-0.2151037287500477
chr5	146268200	146269200	-0.3978243143483545
chr5	146268300	146269300	0.044050776392029485
chr5	146268400	146269400	0.10170111922443703
chr5	146268500	146269500	0.4200065251781601
chr5	146268600	146269600	1.455941984073848
chr5	146268700	146269700	2.1711094972854523
chr5	146269700	146270700	0.04754878378726391
chr5	146269800	146270800	0.4858993726446285
chr5	146269900	146270900	0.5245032267195149
chr5	146270000	146271000	0.6938455133381818
chr5	146270100	146271100	1.250556475518786
chr5	146270200	146271200	1.3852767555195449
chr5	146270300	146271300	1.5512875584326982
chr5	146270400	146271400	1.1941062289819022
chr5	146270500	146271500	1.3598898572426243
chr5	146270600	146271600	2.2572613504537054
chr5	146270700	146271700	2.330859873967288
chr5	146270800	146271800	2.047081769778625
chr5	146270900	146271900	2.2150768362103945
chr5	146271000	146272000	2.53576699803612
chr5	146271100	146272100	2.2692272569074308
chr5	146271200	146272200	1.4721207346327427
chr5	146271300	146272300	1.1832056461893938
chr5	146271400	146272400	1.4295452366163701
chr5	146271500	146272500	0.9383476373970456
chr5	146271600	146272600	0.3707584025512471
chr5	146271700	146272700	1.19573907768586
chr5	146271800	146272800	1.6506599766027554
chr5	146271900	146272900	1.1888887841732698
chr5	146272000	146273000	0.488563398651256
chr5	146272100	146273100	0.34508513360480925
chr5	146272200	146273200	0.7118788045844612
chr5	146272300	146273300	0.379781177916964
chr5	146272400	146273400	0.7370737613417451
chr5	146272500	146273500	1.6420320812312006
chr5	146272600	146273600	1.3453397050200542
chr5	146272700	146273700	0.6042420899070521
chr5	146272800	146273800	-0.26857225386516065
chr5	146272900	146273900	-0.1420309610610048
chr5	146273000	146274000	0.06249333412788705
chr5	146273100	146274100	0.14689618166519638
chr5	146273200	146274200	0.4105279309872765
chr5	146273500	146274500	-0.8023348418809754
chr5	146273600	146274600	-0.017279653545983292
chr5	146273700	146274700	-0.2739470683329658
chr5	146273800	146274800	-0.06353858501966952
chr5	146273900	146274900	-0.2942395160195732
chr5	146274000	146275000	-0.07163453512100641
chr5	146274100	146275100	0.1557445448628934
chr5	146274200	146275200	0.053748266482973775
chr5	146274300	146275300	-0.1919395969993684
chr5	146274400	146275400	0.41604819549785776
chr5	146274500	146275500	0.8386180967485533
chr5	146274600	146275600	0.344990128209637
chr5	146274700	146275700	0.7059291590936669
chr5	146274800	146275800	1.089435486188418
chr5	146274900	146275900	1.2834561751414562
chr5	146275000	146276000	0.4631387944007048
chr5	146275100	146276100	-0.18123715534244456
chr5	146275200	146276200	-0.2886852237247117
chr5	146275300	146276300	-0.3515103501926335
chr5	146275400	146276400	-0.6253122089800259
chr5	146275500	146276500	-0.8413454147839002
chr5	146275600	146276600	-0.19509595873389485
chr5	146275700	146276700	-0.15423210313917055
chr5	146275800	146276800	-0.9183195423812056
chr5	146275900	146276900	-0.9714004037883752
chr5	146276000	146277000	-0.7376755979521782
chr5	146276100	146277100	-0.5852142110921079
chr5	146276200	146277200	-0.5998812438042537
chr5	146276300	146277300	-1.2050605969421806
chr5	146276400	146277400	-1.0618647910961607
chr5	146276500	146277500	-1.0353244272341278
chr5	146277600	146278600	1.6471757539148495
chr5	146277700	146278700	1.1265120531273292
chr5	146277800	146278800	1.0556462486884308
chr5	146277900	146278900	1.1616842779894234
chr5	146278000	146279000	1.330254879807804
chr5	146278100	146279100	1.4384968102976827
chr5	146278200	146279200	1.190157343574947
chr5	146278300	146279300	0.6850014378390488
chr5	146278400	146279400	-0.3434977631039894
chr5	146279800	146280800	-1.1347407601668502
chr5	146279900	146280900	0.20112966976272945
chr5	146280000	146281000	1.0555370430482403
chr5	146280100	146281100	1.1456228258078125
chr5	146280200	146281200	0.8866557702998151
chr5	146280300	146281300	0.7913699180934729
chr5	146280400	146281400	0.9327044996547394
chr5	146280500	146281500	0.6049135316948788
chr5	146280600	146281600	0.8754412280312954
chr5	146280700	146281700	1.6683767614762912
chr5	146280800	146281800	2.0569682149742605
chr5	146280900	146281900	1.8301469903063028
chr5	146282100	146283100	0.15244132500193192
chr5	146282200	146283200	-0.06270670549917491
chr5	146282300	146283300	0.08089591158562064
chr5	146282400	146283400	0.24834197691346496
chr5	146282500	146283500	0.2817277638163357
chr5	146282600	146283600	-0.3685837369187723
chr5	146282700	146283700	-0.3133692702558519
chr5	146282800	146283800	-0.3481906600529333
chr5	146282900	146283900	-0.12995469836349824
chr5	146283000	146284000	0.009560171966343544
chr5	146283100	146284100	-0.4875826165857938
chr5	146283200	146284200	0.07586384487562957
chr5	146283300	146284300	-0.4698813236457382
chr5	146283400	146284400	-0.3653784645660929
chr5	146283500	146284500	-0.3984467818379248
chr5	146283600	146284600	0.5139793773068733
chr5	146283700	146284700	0.4897181919725183
chr5	146283800	146284800	0.9123664572042326
chr5	146283900	146284900	0.978698792685356
chr5	146284000	146285000	0.6807782077557123
chr5	146284100	146285100	1.0920074352640212
chr5	146284200	146285200	0.7614527723905411
chr5	146284300	146285300	0.82087893521485
chr5	146284400	146285400	0.14343985852198998
chr5	146284500	146285500	0.1103986354359522
chr5	146284600	146285600	0.02065932642432767
chr5	146284700	146285700	0.00912039378932365
chr5	146284800	146285800	-0.2038634462730463
chr5	146284900	146285900	0.22879496566038715
chr5	146285000	146286000	0.8473897923677353
chr5	146285100	146286100	1.7051327049255618
chr5	146285200	146286200	1.0610575512176432
chr5	146285300	146286300	1.5131802489176351
chr5	146285900	146286900	1.9707489226538943
chr5	146286000	146287000	1.6563038048218024
chr5	146286100	146287100	0.37047289546814416
chr5	146286600	146287600	1.3099497324424814
chr5	146286700	146287700	1.8300563100344795
chr5	146286800	146287800	1.8440815629298317
chr5	146287200	146288200	1.7513637032506055
chr5	146287300	146288300	1.6431343001578964
chr5	146287400	146288400	1.4052380695633178
chr5	146287500	146288500	1.1717516842223097
chr5	146287600	146288600	1.6196255601240976
chr5	146287700	146288700	0.8806480257575581
chr5	146287800	146288800	0.7502334017684122
chr5	146287900	146288900	0.6780086597308763
chr5	146288000	146289000	0.42197278796273835
chr5	146288100	146289100	0.9231054302923284
chr5	146288200	146289200	0.2050480459755168
chr5	146288300	146289300	0.12712877002399206
chr5	146288400	146289400	0.7697060044391119
chr5	146288500	146289500	1.1487026154957851
chr5	146288600	146289600	1.344217180667788
chr5	146288700	146289700	1.7706417409696305
chr5	146288800	146289800	1.8990953432528883
chr5	146288900	146289900	1.5821158370521782
chr5	146289000	146290000	1.721639233394367
chr5	146289100	146290100	1.7085503047989004
chr5	146289200	146290200	2.3289555213593736
chr5	146289300	146290300	2.7033903672757487
chr5	146289400	146290400	1.5289598278101897
chr5	146289500	146290500	0.9189597398717136
chr5	146289600	146290600	0.5019765715578361
chr5	146289700	146290700	0.23101721506805706
chr5	146289800	146290800	0.0963002566398874
chr5	146291000	146292000	1.0087040563797423
chr5	146292100	146293100	-1.2815492559274215
chr5	146292200	146293200	-0.6567696896640921
chr5	146292300	146293300	-0.3477266308889325
chr5	146292400	146293400	-1.035907152792085
chr5	146292500	146293500	-0.7181605013826802
chr5	146292600	146293600	-0.060515125298072216
chr5	146292700	146293700	0.5133898876163928
chr5	146292800	146293800	-0.23306567232752115
chr5	146292900	146293900	-0.2564292131912994
chr5	146293000	146294000	0.2366705101774996
chr5	146293100	146294100	0.2803955736125874
chr5	146293200	146294200	-0.1708493932410365
chr5	146293300	146294300	-0.01402743057245228
chr5	146293400	146294400	0.718450965034854
chr5	146293500	146294500	0.8507844614792152
chr5	146293600	146294600	0.6007289709208751
chr5	146293700	146294700	0.5865186820927429
chr5	146293800	146294800	0.6404407462713754
chr5	146293900	146294900	1.356298620827194
chr5	146294000	146295000	1.1050875868502186
chr5	146294100	146295100	1.71160408963851
chr5	146294200	146295200	1.9666696489378024
chr5	146294300	146295300	1.7527211006349306
chr5	146294400	146295400	1.6714246390545642
chr5	146295600	146296600	0.7059490648011603
chr5	146295700	146296700	0.4684191753893522
chr5	146296000	146297000	1.2109999688748656
chr5	146296100	146297100	0.9265781713110508
chr5	146296200	146297200	0.6464044948556604
chr5	146296300	146297300	0.3181514230648912
chr5	146296400	146297400	0.451318239330289
chr5	146296500	146297500	0.9748987557543236
chr5	146296600	146297600	1.1336833924652965
chr5	146296700	146297700	1.973631577747791
chr5	146296800	146297800	2.552315246710966
chr5	146296900	146297900	2.4722356573440956
chr5	146297000	146298000	2.8584408342039307
chr5	146297100	146298100	2.750592972444126
chr5	146297200	146298200	2.9603195443711185
chr5	146297300	146298300	2.6457425081027184
chr5	146297400	146298400	2.5225076676591294
chr5	146297500	146298500	1.9377487494647911
chr5	146297600	146298600	2.0412230198741312
chr5	146297700	146298700	1.5045718539991848
chr5	146297800	146298800	1.4549503469508729
chr5	146297900	146298900	0.7590661726450608
chr5	146298000	146299000	0.7187623346874799
chr5	146298100	146299100	0.6075639593903422
chr5	146298200	146299200	0.5081339383366099
chr5	146298300	146299300	0.26353202579753443
chr5	146298400	146299400	0.2333751920328853
chr5	146298500	146299500	0.3603570852113783
chr5	146298600	146299600	-0.11410756515348487
chr5	146298700	146299700	-0.13785687090595355
chr5	146298800	146299800	-0.15493254719693866
chr5	146298900	146299900	0.5419006686714269
chr5	146299000	146300000	0.1886351120672708
chr5	146299100	146300100	0.8458524355335354
chr5	146299200	146300200	-0.12121085107009642
chr5	146299300	146300300	0.5366793737926339
chr5	146299400	146300400	0.4218629466200727
chr5	146299500	146300500	0.2038656924290405
chr5	146299600	146300600	-0.3863869173860924
chr5	146299700	146300700	-0.09457468144942237
chr5	146299800	146300800	0.04867513011704733
chr5	146299900	146300900	-0.2936073090090027
chr5	146300000	146301000	0.18496564537485918
chr5	146300100	146301100	-0.5070565121200142
chr5	146300200	146301200	0.6057010090657643
chr5	146300300	146301300	0.4367288739512893
chr5	146300400	146301400	-0.216167975132557
chr5	146300500	146301500	0.10039841529356912
chr5	146300600	146301600	0.8036435437396352
chr5	146300700	146301700	0.9921734110793764
chr5	146300800	146301800	0.3235643494307445
chr5	146300900	146301900	0.3973580870618555
chr5	146301000	146302000	-0.1902534297901521
chr5	146301100	146302100	-0.04539305990793637
chr5	146301200	146302200	-0.3467605338755546
chr5	146301300	146302300	0.3997955469582176
chr5	146301400	146302400	1.2249939880577618
chr5	146301500	146302500	0.9009165523833788
chr5	146301600	146302600	0.8492516413662335
chr5	146301700	146302700	-0.010668060541577387
chr5	146301800	146302800	0.3576655944986452
chr5	146301900	146302900	0.2743484924837896
chr5	146302000	146303000	0.5397445963740054
chr5	146302100	146303100	0.5151017792586866
chr5	146302200	146303200	0.1553295833385657
chr5	146302300	146303300	-0.5623872806127739
chr5	146302400	146303400	-0.7908113922708705
chr5	146302500	146303500	-0.08162256314911541
chr5	146302600	146303600	0.4811177146071638
chr5	146302700	146303700	1.0309236324984559
chr5	146302800	146303800	1.4167115548183955
chr5	146302900	146303900	1.255993862890143
chr5	146303000	146304000	1.0379428564408002
chr5	146303100	146304100	0.9629600324010236
chr5	146303200	146304200	1.4826576790764552
chr5	146303300	146304300	1.7059419421523263
chr5	146303400	146304400	1.955860219304952
chr5	146303500	146304500	1.8781544426901209
chr5	146303600	146304600	1.4039875718264856
chr5	146303700	146304700	1.2390724296098623
chr5	146303800	146304800	1.023985033867967
chr5	146303900	146304900	0.3028080383763184
chr5	146304000	146305000	0.4336580502107691
chr5	146304100	146305100	0.2350386542679868
chr5	146304200	146305200	-0.0018251096862394727
chr5	146304300	146305300	0.20354504217027505
chr5	146304400	146305400	-0.411694912673298
chr5	146304500	146305500	-0.6702812404291231
chr5	146304600	146305600	-0.5956117620202572
chr5	146304700	146305700	-0.8955343035151938
chr5	146304800	146305800	-0.2948636793217342
chr5	146304900	146305900	0.9379893630196576
chr5	146305000	146306000	0.6001118988037568
chr5	146305100	146306100	1.0361401056202946
chr5	146305200	146306200	1.0556660520980423
chr5	146305300	146306300	0.4798946478166272
chr5	146305400	146306400	0.3703826253214041
chr5	146305500	146306500	0.4315412017723931
chr5	146305600	146306600	0.8148241790890253
chr5	146305900	146306900	0.061216815875346275
chr5	146306600	146307600	-0.3781669856385451
chr5	146306700	146307700	-0.09012909047622833
chr5	146306800	146307800	0.22077838922394266
chr5	146306900	146307900	1.0599265676880223
chr5	146307000	146308000	0.5545617720562166
chr5	146307100	146308100	1.0859623837859438
chr5	146307200	146308200	0.9877228639580616
chr5	146307300	146308300	1.3785062622566626
chr5	146307400	146308400	1.497347434378424
chr5	146307500	146308500	1.4868528607056084
chr5	146307600	146308600	1.3527787995172982
chr5	146307700	146308700	1.1197866987409717
chr5	146307800	146308800	0.6756849229546343
chr5	146307900	146308900	-0.08594230348381482
chr5	146308000	146309000	-0.04252175665110408
chr5	146308100	146309100	0.14602875614622293
chr5	146308200	146309200	0.5671034084970901
chr5	146308300	146309300	0.6780629054467086
chr5	146308400	146309400	0.5117736560007766
chr5	146308500	146309500	1.1710739705418418
chr5	146308600	146309600	1.4394629840855304
chr5	146308700	146309700	1.9217139715640847
chr5	146308800	146309800	1.1064984888237903
chr5	146308900	146309900	1.1389206325706476
chr5	146309000	146310000	1.7457016670265992
chr5	146309100	146310100	0.6570927613624542
chr5	146309200	146310200	0.5355893523203181
chr5	146309300	146310300	0.6711431025081398
chr5	146309400	146310400	1.2943728847849865
chr5	146309500	146310500	0.6869109823046871
chr5	146309600	146310600	0.7267477327991021
chr5	146309700	146310700	0.6174820886019223
chr5	146309800	146310800	1.4815633319104038
chr5	146309900	146310900	1.4903255691832242
chr5	146310000	146311000	1.0006244617856819
chr5	146310100	146311100	1.837406030522404
chr5	146310200	146311200	1.4448680995302403
chr5	146310300	146311300	1.5506082255226388
chr5	146310400	146311400	1.3497440246538133
chr5	146310500	146311500	0.9601344735349486
chr5	146310600	146311600	0.4048676855509659
chr5	146310700	146311700	-0.013952724543268123
chr5	146310800	146311800	-0.03531830184364492
chr5	146310900	146311900	-0.36281576306940105
chr5	146311000	146312000	-0.18535068329391016
chr5	146311100	146312100	-0.283572643023514
chr5	146311200	146312200	0.09759202197898376
chr5	146311300	146312300	-0.3465533528635482
chr5	146311400	146312400	-0.5734310295161109
chr5	146311500	146312500	-0.5753595356975604
chr5	146311600	146312600	0.2878805893062429
chr5	146311700	146312700	1.3106077422509832
chr5	146311800	146312800	1.0236365122893014
chr5	146311900	146312900	1.2909145759757603
chr5	146312000	146313000	0.5660265975853113
chr5	146312100	146313100	0.6173361796689893
chr5	146312200	146313200	0.2927804655305062
chr5	146312300	146313300	0.2289764612759437
chr5	146312400	146313400	-0.4878868209338678
chr5	146312500	146313500	-0.16529856384291494
chr5	146312600	146313600	-0.5199881536207059
chr5	146312700	146313700	-1.303037078424949
chr5	146312800	146313800	-0.4927916915412165
chr5	146312900	146313900	-0.3026738057575105
chr5	146313000	146314000	-0.018579320644024736
chr5	146313100	146314100	0.328934023948901
chr5	146313200	146314200	0.4673380249959133
chr5	146314300	146315300	1.88358949042776
chr5	146314400	146315400	2.2628094884146472
chr5	146314500	146315500	2.531682156742481
chr5	146314600	146315600	1.8439912606434232
chr5	146314700	146315700	1.7275115763178044
chr5	146314800	146315800	1.0447200784806054
chr5	146314900	146315900	1.1150771392741106
chr5	146315000	146316000	0.19141939601406335
chr5	146315100	146316100	-0.2560352199245065
chr5	146315200	146316200	-0.2301038393040488
chr5	146315300	146316300	-0.1710614725586225
chr5	146315400	146316400	-0.5856036783845238
chr5	146315500	146316500	-0.9062802155769972
chr5	146315600	146316600	-0.03365244384739658
chr5	146315700	146316700	0.3379029821333413
chr5	146315800	146316800	0.9708439462122292
chr5	146315900	146316900	1.3460783348161882
chr5	146316000	146317000	1.4321343733308183
chr5	146316100	146317100	0.9056647309576079
chr5	146316200	146317200	1.249935631236574
chr5	146316300	146317300	1.4877259924432935
chr5	146316400	146317400	1.799306357498533
chr5	146316500	146317500	2.519819195807119
chr5	146316600	146317600	1.8902816588862543
chr5	146316700	146317700	1.4380116126554985
chr5	146316800	146317800	1.7735059939155549
chr5	146316900	146317900	1.098591309623448
chr5	146317000	146318000	1.3934473356366248
chr5	146317100	146318100	1.2605228196895093
chr5	146317200	146318200	0.7669811954036582
chr5	146317300	146318300	0.7500287615863932
chr5	146317400	146318400	0.5537977057392169
chr5	146318500	146319500	1.4028243459945475
chr5	146318600	146319600	0.7755501596970965
chr5	146318700	146319700	0.3071467698940186
chr5	146318800	146319800	-0.16701524463244835
chr5	146318900	146319900	-0.4042583224402946
chr5	146319000	146320000	-0.9406004983150013
chr5	146319100	146320100	-1.4358851131742834
chr5	146319200	146320200	-2.098128049130332
chr5	146319300	146320300	-1.9045834534703843
chr5	146319400	146320400	-1.7899278954308635
chr5	146319500	146320500	-1.1011424941959709
chr5	146319600	146320600	-1.0157635704875745
chr5	146319700	146320700	-1.0577185467654429
chr5	146319800	146320800	-0.8559625090514761
chr5	146319900	146320900	-0.3703432542779199
chr5	146320000	146321000	0.2460347901135537
chr5	146320100	146321100	0.5222341958578773
chr5	146320200	146321200	0.5044523771399716
chr5	146320300	146321300	0.5136308100833027
chr5	146320400	146321400	0.4623243347062708
chr5	146320500	146321500	-0.06073286549030864
chr5	146320600	146321600	0.1195935657822048
chr5	146320700	146321700	0.4414048857043904
chr5	146320800	146321800	0.3632104671111855
chr5	146320900	146321900	0.026286066848453256
chr5	146321000	146322000	-0.15366183138723008
chr5	146321100	146322100	-0.2575079473732742
chr5	146321200	146322200	-0.020899396102124924
chr5	146321600	146322600	0.7401835460025945
chr5	146321700	146322700	0.3418642194466828
chr5	146321800	146322800	0.3596674400610282
chr5	146321900	146322900	0.09081402337425114
chr5	146322000	146323000	-0.46943065439435494
chr5	146322100	146323100	-0.5977484315427662
chr5	146322200	146323200	-0.44323725305561895
chr5	146322300	146323300	-0.25719157940926884
chr5	146322400	146323400	-0.8778203496189866
chr5	146322500	146323500	-1.1469166019481334
chr5	146322600	146323600	-1.4188847370603768
chr5	146322700	146323700	-0.9245038851849
chr5	146322800	146323800	-1.6004683553248873
chr5	146322900	146323900	-1.4335687656787646
chr5	146323000	146324000	-0.5943934097613138
chr5	146323100	146324100	-0.4095556240494178
chr5	146323200	146324200	-0.464916737065767
chr5	146323300	146324300	-0.4137193119871383
chr5	146323400	146324400	-0.3760747251816413
chr5	146323500	146324500	-0.6154056194851697
chr5	146323600	146324600	-0.07020140267586761
chr5	146323700	146324700	-0.4041979247504221
chr5	146323800	146324800	0.4312875691809833
chr5	146323900	146324900	0.8609767779317152
chr5	146324000	146325000	0.6037083758237776
chr5	146324100	146325100	0.6074452574305698
chr5	146324200	146325200	0.9596950324056719
chr5	146324300	146325300	1.342180839981678
chr5	146324400	146325400	1.9539021723311496
chr5	146324500	146325500	1.857718851542288
chr5	146324600	146325600	1.936947554220957
chr5	146324700	146325700	1.9720143283462064
chr5	146324800	146325800	1.913415865548775
chr5	146324900	146325900	1.385060955844828
chr5	146325000	146326000	1.0205130605808472
chr5	146325100	146326100	0.8762914302936713
chr5	146325200	146326200	0.6033080633482383
chr5	146325300	146326300	0.2662051099635465
chr5	146325400	146326400	0.06731781322688192
chr5	146325500	146326500	0.5292073676294144
chr5	146325600	146326600	-0.08832358536214717
chr5	146325700	146326700	-0.3211329796303812
chr5	146325800	146326800	-1.0255911824274349
chr5	146325900	146326900	-1.0723873200078329
chr5	146326000	146327000	-0.6907881453053887
chr5	146326100	146327100	-0.9866757001256312
chr5	146326200	146327200	-0.8806432229103576
chr5	146326300	146327300	-0.9856117080462404
chr5	146326400	146327400	-0.9644254446759526
chr5	146326500	146327500	-0.8485430820417097
chr5	146326600	146327600	-0.7594849290320145
chr5	146326700	146327700	-0.639897048744375
chr5	146326800	146327800	0.618334577847379
chr5	146326900	146327900	1.3730544485101082
chr5	146327000	146328000	1.6065985825800457
chr5	146327100	146328100	2.1625483119498154
chr5	146327200	146328200	2.2018852360340166
chr5	146327300	146328300	2.8207419763228305
chr5	146327400	146328400	3.2454407718711717
chr5	146327500	146328500	2.8855439021898266
chr5	146327600	146328600	3.1719433305727915
chr5	146327700	146328700	3.3771966096154347
chr5	146327800	146328800	2.3143383788559198
chr5	146327900	146328900	1.7048915210954163
chr5	146328000	146329000	1.3066425710802743
chr5	146328100	146329100	0.8971491831096989
chr5	146328200	146329200	0.8703913568337037
chr5	146328300	146329300	0.7749224855352037
chr5	146328400	146329400	0.3478873120925581
chr5	146328500	146329500	0.3442783888512029
chr5	146328600	146329600	0.4529090729084684
chr5	146328700	146329700	0.10812303682492903
chr5	146328800	146329800	0.3969524554400852
chr5	146328900	146329900	0.44268887639601895
chr5	146329000	146330000	0.6406866735274597
chr5	146329100	146330100	0.16195630414671028
chr5	146329200	146330200	0.2487541324751124
chr5	146329300	146330300	-0.1227222064910452
chr5	146329400	146330400	-0.4107306139862922
chr5	146329500	146330500	-0.5167274442898924
chr5	146329600	146330600	-1.3130225199733878
chr5	146329700	146330700	-1.493550507946514
chr5	146329800	146330800	-1.493825570329612
chr5	146329900	146330900	-1.5465965934262678
chr5	146330000	146331000	-1.8922892088537036
chr5	146330100	146331100	-0.5423153010381351
chr5	146330200	146331200	-0.5765752014995561
chr5	146330300	146331300	-0.33369547919903675
chr5	146330400	146331400	0.3190213061340593
chr5	146330500	146331500	0.6735244207536669
chr5	146330600	146331600	1.4553665050801217
chr5	146330700	146331700	1.804247694604702
chr5	146330800	146331800	2.047080176666593
chr5	146330900	146331900	2.022701848026816
chr5	146331000	146332000	2.535504009880115
chr5	146331100	146332100	2.180534290446716
chr5	146331200	146332200	2.5501466258917547
chr5	146331300	146332300	2.005162964841403
chr5	146331400	146332400	1.3590416206644609
chr5	146331500	146332500	1.2654877945277403
chr5	146331600	146332600	1.2866089194853287
chr5	146331700	146332700	1.457578776909955
chr5	146331800	146332800	0.5277063057130417
chr5	146331900	146332900	0.9389091409558046
chr5	146332000	146333000	0.9083211571417632
chr5	146332100	146333100	0.3157900937759888
chr5	146332200	146333200	-0.788130550535404
chr5	146332300	146333300	0.12525229272463062
chr5	146332400	146333400	-0.5079097080858277
chr5	146332500	146333500	-0.8263988465423509
chr5	146332600	146333600	-1.7051651065559283
chr5	146332700	146333700	-1.8905426229374769
chr5	146332800	146333800	-0.8449890973332496
chr5	146332900	146333900	-1.6407127879422907
chr5	146333000	146334000	-2.1377372263536327
chr5	146333100	146334100	-2.0404450676783026
chr5	146333200	146334200	-1.482431129248483
chr5	146333300	146334300	-1.6319634096739977
chr5	146333400	146334400	-1.1022740972970224
chr5	146333500	146334500	-0.7545810261953461
chr5	146333600	146334600	-0.6175897638296168
chr5	146333700	146334700	-0.9792671214606192
chr5	146333800	146334800	-1.5475595401146238
chr5	146333900	146334900	-1.2784979597130346
chr5	146334000	146335000	-1.3096584261204367
chr5	146334100	146335100	-1.0787201450313926
chr5	146334200	146335200	-1.1012428341540554
chr5	146334300	146335300	-1.1882969956023444
chr5	146334400	146335400	-0.6827873184580572
chr5	146335700	146336700	-0.6470567318967698
chr5	146335800	146336800	-0.8105692698899584
chr5	146335900	146336900	-0.7135230090569068
chr5	146336000	146337000	-1.1805398721528317
chr5	146336100	146337100	-1.4261988177702332
chr5	146336200	146337200	-1.7262018494411726
chr5	146336300	146337300	-0.7219147731777542
chr5	146336400	146337400	-0.2842894955275127
chr5	146336500	146337500	-0.07836110208831898
chr5	146336600	146337600	0.2783618340978803
chr5	146336700	146337700	0.813959812899093
chr5	146336800	146337800	1.0561853173695868
chr5	146336900	146337900	1.3488960292403416
chr5	146337000	146338000	1.4659707828317439
chr5	146337100	146338100	1.2252582855151244
chr5	146337200	146338200	1.734920533970305
chr5	146337300	146338300	1.37128649312511
chr5	146337400	146338400	1.3055541357353766
chr5	146337900	146338900	0.5150608628031914
chr5	146338000	146339000	0.5951756485383651
chr5	146338100	146339100	1.4360787306102885
chr5	146338200	146339200	2.1650523645314603
chr5	146338300	146339300	2.8863436704347856
chr5	146338400	146339400	2.7810757024969988
chr5	146338500	146339500	3.50643695545779
chr5	146338600	146339600	3.777560687140329
chr5	146338700	146339700	4.475667205711879
chr5	146338800	146339800	4.216621928193944
chr5	146338900	146339900	4.407791292966353
chr5	146339000	146340000	4.6651089136065815
chr5	146339100	146340100	4.725472922278602
chr5	146339200	146340200	5.1564618996820295
chr5	146339300	146340300	5.1834343659315465
chr5	146339400	146340400	6.1069116495089295
chr5	146339500	146340500	6.077979109293923
chr5	146339600	146340600	5.8228816480500125
chr5	146339700	146340700	5.238762087282759
chr5	146339800	146340800	4.665139300581075
chr5	146339900	146340900	4.0272146252059855
chr5	146340000	146341000	3.031470265112204
chr5	146340100	146341100	2.271337134382033
chr5	146340200	146341200	1.7151066102755461
chr5	146340300	146341300	1.5639878076533666
chr5	146340400	146341400	0.2188212282105076
chr5	146340500	146341500	0.13232506379525627
chr5	146340600	146341600	-0.2455450722107172
chr5	146340700	146341700	-0.3518126775329142
chr5	146340800	146341800	-0.7348306183173363
chr5	146340900	146341900	-0.5014264072488911
chr5	146341000	146342000	0.02456730633380889
chr5	146341100	146342100	0.10293049101738692
chr5	146341200	146342200	-0.4848390373507702
chr5	146341300	146342300	-0.9516745704988288
chr5	146341400	146342400	-0.5032690220782543
chr5	146341500	146342500	-1.5209660036053632
chr5	146342700	146343700	1.238098414131752
chr5	146342800	146343800	1.1397047528534685
chr5	146342900	146343900	2.1165155688514408
chr5	146343000	146344000	2.325296889256274
chr5	146343100	146344100	2.0900236464102133
chr5	146343200	146344200	1.9794607289967927
chr5	146343300	146344300	1.4548587910439008
chr5	146343400	146344400	1.100601593708452
chr5	146343500	146344500	1.345763885154411
chr5	146343600	146344600	0.9237806105940122
chr5	146343700	146344700	0.9852828522224754
chr5	146343800	146344800	1.5257601919839192
chr5	146343900	146344900	1.2365426291307826
chr5	146344000	146345000	0.7491225090625139
chr5	146344100	146345100	0.7890914458316081
chr5	146344200	146345200	0.5973463472095318
chr5	146344300	146345300	0.4654159544341882
chr5	146344400	146345400	0.7016448732373524
chr5	146344500	146345500	0.5544965025721603
chr5	146344600	146345600	0.2987834430944763
chr5	146345800	146346800	1.900260351752441
chr5	146345900	146346900	2.401644836583257
chr5	146346000	146347000	2.3555335331828537
chr5	146346100	146347100	2.207069846544176
chr5	146346200	146347200	1.799582303764892
chr5	146346300	146347300	0.5927218869060913
chr5	146346400	146347400	0.2794244783386365
chr5	146346500	146347500	-0.03549835743479467
chr5	146346600	146347600	0.09521760696851407
chr5	146346700	146347700	0.119073201514246
chr5	146346800	146347800	0.3689660250534944
chr5	146346900	146347900	-0.6928857255029165
chr5	146347000	146348000	-0.7608101618526353
chr5	146347100	146348100	-0.5505643415833036
chr5	146347200	146348200	-0.2392614101401809
chr5	146347300	146348300	0.9538471778941252
chr5	146347400	146348400	0.9988564693877536
chr5	146347500	146348500	1.1584123656643133
chr5	146347600	146348600	1.221930611899919
chr5	146347700	146348700	1.2839502835351246
chr5	146347800	146348800	1.6352356612909946
chr5	146347900	146348900	2.3797676774183705
chr5	146348000	146349000	2.472074508075775
chr5	146348100	146349100	2.250357183900872
chr5	146348200	146349200	2.4427716008212648
chr5	146348300	146349300	2.2480876930901754
chr5	146348400	146349400	2.551829012844703
chr5	146348500	146349500	2.051954876889188
chr5	146348600	146349600	1.820742317760964
chr5	146348700	146349700	1.58501621913117
chr5	146348800	146349800	1.2701807611881617
chr5	146348900	146349900	1.149060106490355
chr5	146349000	146350000	0.9516674229118672
chr5	146349100	146350100	0.7535141605414518
chr5	146349200	146350200	0.37404703037487297
chr5	146349300	146350300	0.3606265900669017
chr5	146349400	146350400	0.1628463612527452
chr5	146349500	146350500	-0.1787839624216247
chr5	146349600	146350600	0.11398196024775625
chr5	146349700	146350700	0.059859249764956386
chr5	146349800	146350800	-0.3183735747958056
chr5	146349900	146350900	0.01908047677759533
chr5	146350000	146351000	0.6464617641812661
chr5	146350100	146351100	0.6821550293611276
chr5	146350200	146351200	0.1708276781185826
chr5	146350300	146351300	0.2487756288756736
chr5	146350400	146351400	0.5819051908096716
chr5	146350500	146351500	1.5584168206388247
chr5	146350600	146351600	1.0783532811696794
chr5	146350700	146351700	1.0185700548137508
chr5	146350800	146351800	1.0362469502745748
chr5	146350900	146351900	-0.08601848223233226
chr5	146351000	146352000	-0.25460678322180313
chr5	146351100	146352100	-0.12325411195015293
chr5	146351200	146352200	0.0692684339484682
chr5	146351300	146352300	-0.5665071146559736
chr5	146351400	146352400	-0.8508408702568498
chr5	146351500	146352500	-1.6210937620814752
chr5	146351600	146352600	-1.5189614886929284
chr5	146351700	146352700	-1.4795243633711122
chr5	146351800	146352800	-1.3760672319118972
chr5	146351900	146352900	-0.4482253669925345
chr5	146352000	146353000	-0.9014113810729328
chr5	146352100	146353100	-0.8885123450451444
chr5	146352200	146353200	-0.9619377654242056
chr5	146352300	146353300	-0.1320609824141288
chr5	146352400	146353400	0.7867226729483506
chr5	146352500	146353500	1.8181402195354461
chr5	146352600	146353600	2.146603658972027
chr5	146352700	146353700	2.5809623275241167
chr5	146352800	146353800	2.7438601018146143
chr5	146352900	146353900	2.3343747191895767
chr5	146353000	146354000	1.890228605231191
chr5	146353100	146354100	2.055254016571917
chr5	146353200	146354200	2.314862519128713
chr5	146353300	146354300	2.020759084563817
chr5	146354400	146355400	1.774512148386584
chr5	146354500	146355500	1.7190825556331062
chr5	146354600	146355600	1.9495701650987096
chr5	146354700	146355700	1.3790143438180231
chr5	146354800	146355800	1.1730597382660302
chr5	146354900	146355900	0.6812960051476477
chr5	146355000	146356000	1.1965863198182414
chr5	146355100	146356100	0.9744955327455648
chr5	146355200	146356200	1.5163307784449882
chr5	146355300	146356300	1.3091670446092625
chr5	146355400	146356400	0.9280993427968584
chr5	146355500	146356500	1.1958401668814742
chr5	146357600	146358600	0.6937145541350953
chr5	146357700	146358700	0.2660698626896712
chr5	146357800	146358800	0.2670405067690945
chr5	146357900	146358900	1.3306375215029451
chr5	146358000	146359000	1.2695592222919982
chr5	146358100	146359100	1.581796099722657
chr5	146358200	146359200	1.347656886350843
chr5	146358300	146359300	1.2090286356909452
chr5	146358400	146359400	0.9707247840642262
chr5	146358500	146359500	0.6985996611450785
chr5	146358600	146359600	0.4623396444769618
chr5	146358700	146359700	0.696852187935708
chr5	146358800	146359800	0.20324485899648492
chr5	146358900	146359900	0.04417784893380019
chr5	146359000	146360000	0.2251742256414486
chr5	146359100	146360100	0.20149347370811208
chr5	146359200	146360200	0.5035302357902561
chr5	146359300	146360300	0.3597671094573113
chr5	146359400	146360400	0.5576279393287699
chr5	146359500	146360500	0.4536573645541618
chr5	146359600	146360600	-0.09997572784442547
chr5	146359700	146360700	0.1837093892588007
chr5	146359800	146360800	0.31951614648918336
chr5	146359900	146360900	1.0135603255757124
chr5	146360000	146361000	0.7118834935611899
chr5	146360100	146361100	1.0098108676571245
chr5	146360200	146361200	0.6803815508663653
chr5	146360300	146361300	1.1097865416605115
chr5	146360400	146361400	1.1952302043835303
chr5	146360500	146361500	0.8183965768932842
chr5	146360600	146361600	0.9191074565205494
chr5	146360700	146361700	0.6753869589946978
chr5	146361800	146362800	0.2898498528253048
chr5	146361900	146362900	0.16339750660829655
chr5	146362000	146363000	-0.0696450219318638
chr5	146362100	146363100	0.08256212037656341
chr5	146362200	146363200	-0.2859938812792752
chr5	146362300	146363300	-0.8121396468564029
chr5	146362400	146363400	-0.975654099025244
chr5	146362500	146363500	-0.8868821580434676
chr5	146362600	146363600	-0.34408507064417954
chr5	146362700	146363700	-0.2453717094318859
chr5	146362800	146363800	-0.5839721995494142
chr5	146362900	146363900	-0.41508571756531054
chr5	146363000	146364000	-0.3976926291671499
chr5	146363100	146364100	-0.3450760741385305
chr5	146363200	146364200	0.1510637687665025
chr5	146363300	146364300	0.9438862404420808
chr5	146364500	146365500	0.04939388301663726
chr5	146364600	146365600	0.05134938464845527
chr5	146364700	146365700	0.5823488907506115
chr5	146364800	146365800	0.8640861783460747
chr5	146364900	146365900	0.518463217731406
chr5	146365000	146366000	0.24986455611777567
chr5	146365100	146366100	0.016954647544571863
chr5	146365200	146366200	0.7440777272594038
chr5	146365300	146366300	1.753343526231262
chr5	146365400	146366400	1.3188656978246085
chr5	146365500	146366500	0.612071500541313
chr5	146365600	146366600	0.3716487878398935
chr5	146365700	146366700	0.2732287226580054
chr5	146365800	146366800	-0.1965709873314035
chr5	146365900	146366900	0.8110571902369158
chr5	146366000	146367000	0.5701930274348356
chr5	146366100	146367100	0.5550417408334664
chr5	146366200	146367200	-0.6756703572437013
chr5	146366300	146367300	-1.0811815818012172
chr5	146366400	146367400	-1.462404430899841
chr5	146366500	146367500	-1.0356041259641688
chr5	146366600	146367600	-0.7136149028042476
chr5	146366700	146367700	-1.0771706617150931
chr5	146366800	146367800	-0.6726090198527557
chr5	146366900	146367900	-1.4072230724433987
chr5	146367000	146368000	-1.327024638205065
chr5	146367100	146368100	-1.1563423095040544
chr5	146368300	146369300	-0.8283871620600618
chr5	146368400	146369400	-0.5398839585647138
chr5	146368500	146369500	0.28199336658495905
chr5	146368600	146369600	-0.13647770971923112
chr5	146368700	146369700	-0.32478172192574023
chr5	146368800	146369800	-0.02910941177027028
chr5	146368900	146369900	-0.7260124307425901
chr5	146369000	146370000	-0.7707520038818139
chr5	146369100	146370100	-1.643631354648727
chr5	146369200	146370200	-1.3409362008704928
chr5	146369300	146370300	-1.087520250103581
chr5	146369400	146370400	-0.9053472393001232
chr5	146369500	146370500	-0.7855530978509572
chr5	146369600	146370600	-0.6044541241409844
chr5	146369700	146370700	-0.09477459169836552
chr5	146369800	146370800	0.18444053568688765
chr5	146369900	146370900	0.9022132660671448
chr5	146370000	146371000	0.4967409492011856
chr5	146370100	146371100	0.4254828821075466
chr5	146370200	146371200	1.3645893386947352
chr5	146370300	146371300	1.0306128620851365
chr5	146370400	146371400	0.29031929009736096
chr5	146370500	146371500	-0.20635421967452816
chr5	146370600	146371600	-0.06884344073403419
chr5	146370700	146371700	-0.21048889134898024
chr5	146371800	146372800	-0.2999426954647277
chr5	146371900	146372900	-0.2264810761069796
chr5	146372000	146373000	-1.049277848709763
chr5	146372100	146373100	-0.6949303218785395
chr5	146372200	146373200	-1.2259138279537836
chr5	146372300	146373300	-0.4113525273991357
chr5	146372400	146373400	-0.7290298847030204
chr5	146372500	146373500	-1.052041161149943
chr5	146372600	146373600	-1.0228122483932782
chr5	146372700	146373700	-1.2446284065307989
chr5	146372800	146373800	-1.4786566382717992
chr5	146372900	146373900	-1.4216871832568456
chr5	146373000	146374000	-0.30726684745078714
chr5	146373100	146374100	-1.0821015128599716
chr5	146373200	146374200	-1.0861033367841026
chr5	146373300	146374300	-1.6249490424283697
chr5	146373400	146374400	-2.014881817136565
chr5	146373500	146374500	-1.599142260826797
chr5	146373600	146374600	-1.56965491099902
chr5	146373700	146374700	-1.0017719774419858
chr5	146373800	146374800	-0.9482696440475894
chr5	146373900	146374900	-1.0068596449282678
chr5	146374000	146375000	-1.2934628599523041
chr5	146374100	146375100	-1.0051723731613482
chr5	146374200	146375200	-0.9973142201326386
chr5	146374300	146375300	-0.27577571874753964
chr5	146374400	146375400	-0.15001128431615693
chr5	146374500	146375500	-0.13107589620733978
chr5	146374600	146375600	-0.33708139406170395
chr5	146374700	146375700	-0.5975709076058295
chr5	146374800	146375800	-0.6222366854775934
chr5	146374900	146375900	-1.0341622269769506
chr5	146375000	146376000	-1.0326610937810778
chr5	146375100	146376100	-0.5052691161595891
chr5	146375200	146376200	0.1989025834929867
chr5	146375300	146376300	0.466560697019883
chr5	146375400	146376400	1.4545203104648756
chr5	146375500	146376500	1.333364734888302
chr5	146375600	146376600	1.1171524548153424
chr5	146375700	146376700	1.5292769508752475
chr5	146375800	146376800	2.1542135985632966
chr5	146375900	146376900	2.0512988382451685
chr5	146376000	146377000	1.8474685929191792
chr5	146376100	146377100	1.65431646878979
chr5	146376200	146377200	0.9921408929773758
chr5	146376300	146377300	0.3269982206799789
chr5	146376400	146377400	0.09488986140249728
chr5	146376500	146377500	-0.731365828929605
chr5	146376600	146377600	-1.0279035131694667
chr5	146376700	146377700	-1.3069668188353474
chr5	146376800	146377800	-1.4645131614223947
chr5	146376900	146377900	-1.1774232615634717
chr5	146377000	146378000	-1.0164668506651195
chr5	146377100	146378100	-1.5088819774547189
chr5	146377200	146378200	-1.9815935457273803
chr5	146377300	146378300	-1.6629225354322281
chr5	146377400	146378400	-1.8091923961013048
chr5	146377500	146378500	-0.9273602400335368
chr5	146377600	146378600	0.0984170894688855
chr5	146377700	146378700	0.08957466918831551
chr5	146377800	146378800	0.09328384863943336
chr5	146377900	146378900	0.3522186699147785
chr5	146378000	146379000	0.5619437248828594
chr5	146378100	146379100	1.189958817087857
chr5	146378200	146379200	2.861782103601377
chr5	146378300	146379300	3.469049463639154
chr5	146378400	146379400	3.3264307831465683
chr5	146378500	146379500	2.960647520080666
chr5	146378600	146379600	2.1917352419635128
chr5	146378700	146379700	2.202564054971249
chr5	146378800	146379800	2.1652027946236863
chr5	146378900	146379900	2.8407488825554963
chr5	146379000	146380000	3.06587634432302
chr5	146379100	146380100	2.8438076619949717
chr5	146379200	146380200	2.0078969437947043
chr5	146379300	146380300	1.533053363423923
chr5	146379400	146380400	2.1276171065257854
chr5	146379500	146380500	2.965813691502881
chr5	146379600	146380600	3.2848248381823697
chr5	146379700	146380700	3.325866953002503
chr5	146380800	146381800	1.4001589197168085
chr5	146380900	146381900	1.7796039079346593
chr5	146381000	146382000	1.198220134749578
chr5	146381100	146382100	0.7184872212071873
chr5	146381200	146382200	0.6587654035536843
chr5	146381300	146382300	0.4506670490294538
chr5	146381400	146382400	0.7250118512630794
chr5	146381500	146382500	0.683544863398312
chr5	146381600	146382600	0.4587183932178717
chr5	146381700	146382700	0.6060181012305043
chr5	146381800	146382800	0.0768365026666348
chr5	146381900	146382900	-0.35260974927478017
chr5	146382000	146383000	-0.9357095668920965
chr5	146382100	146383100	-0.4847915357819656
chr5	146382200	146383200	-0.2964411225942019
chr5	146382300	146383300	-0.002541157102933809
chr5	146382400	146383400	-0.1812931405302836
chr5	146382500	146383500	-0.23324907773683384
chr5	146382600	146383600	-0.154339966449619
chr5	146382700	146383700	-0.15838818220958426
chr5	146382800	146383800	-0.26454978378356797
chr5	146382900	146383900	-0.5878759967456165
chr5	146383000	146384000	0.22141105990960913
chr5	146383100	146384100	-0.15382983486290638
chr5	146383200	146384200	0.030939464171753087
chr5	146383300	146384300	-0.2493948403785653
chr5	146383400	146384400	-0.3247009932330245
chr5	146383500	146384500	-1.0945681463069612
chr5	146383600	146384600	-1.0490305666644688
chr5	146383700	146384700	-0.9866477698815601
chr5	146383800	146384800	-0.7871288043939623
chr5	146383900	146384900	-0.3454928143929417
chr5	146384000	146385000	-0.6585561553103576
chr5	146384100	146385100	-0.6846452384020951
chr5	146384600	146385600	0.7240530469219211
chr5	146384700	146385700	1.4884891493834072
chr5	146384800	146385800	0.9714104026398432
chr5	146384900	146385900	1.5179542655749347
chr5	146386000	146387000	0.9299581788012968
chr5	146386100	146387100	0.7995787670186479
chr5	146386200	146387200	1.1696387250218976
chr5	146386300	146387300	1.54542789596178
chr5	146386400	146387400	1.2834417692575542
chr5	146386500	146387500	1.300601451946377
chr5	146386600	146387600	1.359880444428201
chr5	146386700	146387700	0.8709420285995471
chr5	146386800	146387800	0.8906347383137413
chr5	146386900	146387900	0.1413760919990591
chr5	146387000	146388000	-0.4198899537986491
chr5	146387100	146388100	-0.3067957863210839
chr5	146387200	146388200	0.06713120659172489
chr5	146387300	146388300	-0.331930645717024
chr5	146387400	146388400	-0.13131008207569514
chr5	146387500	146388500	-0.4882785138718208
chr5	146387600	146388600	-0.353693393533938
chr5	146387700	146388700	0.12557249731035713
chr5	146387800	146388800	0.9079208252931226
chr5	146387900	146388900	1.667667856515724
chr5	146388000	146389000	2.1682554901873696
chr5	146388100	146389100	2.017085942704937
chr5	146388200	146389200	1.9300859771428387
chr5	146388300	146389300	2.0881383555422537
chr5	146388400	146389400	2.4483133567904503
chr5	146388500	146389500	2.3612911561426486
chr5	146388600	146389600	1.9533417298451048
chr5	146388700	146389700	1.6834977601270007
chr5	146388800	146389800	1.5832815242232132
chr5	146388900	146389900	0.8561673754134704
chr5	146389000	146390000	0.3795971536792916
chr5	146389100	146390100	0.15170805537539994
chr5	146389200	146390200	-0.6018447811246079
chr5	146389300	146390300	-0.6115333481388662
chr5	146389400	146390400	-0.8814552553484175
chr5	146389500	146390500	-0.6627325797928281
chr5	146389600	146390600	-0.5617231493879127
chr5	146389700	146390700	-0.7008035154053889
chr5	146389800	146390800	-1.5114018901776651
chr5	146389900	146390900	-0.6638105488672055
chr5	146390000	146391000	-0.15309273772549062
chr5	146390100	146391100	-0.3073544659979269
chr5	146390200	146391200	-0.1067891089473784
chr5	146390300	146391300	0.2986095984497781
chr5	146390400	146391400	-0.019426182004977914
chr5	146390500	146391500	0.3796563830591916
chr5	146390600	146391600	0.4951405022756477
chr5	146390700	146391700	0.6092391103484948
chr5	146390800	146391800	1.1072556019573685
chr5	146390900	146391900	0.4587062716750698
chr5	146391000	146392000	-0.006523992933627637
chr5	146391100	146392100	0.2619525034961188
chr5	146391200	146392200	0.4082033610147036
chr5	146391300	146392300	0.13827304864806048
chr5	146391400	146392400	0.23046263405235
chr5	146391500	146392500	0.007913485510521328
chr5	146391600	146392600	-0.11177193406347542
chr5	146393100	146394100	-0.4828301743039907
chr5	146393200	146394200	0.6041739268644222
chr5	146393300	146394300	1.2630785215864182
chr5	146393400	146394400	1.612508034949665
chr5	146393500	146394500	1.7036705889762371
chr5	146393600	146394600	1.762977949602914
chr5	146393700	146394700	1.3719817021140055
chr5	146393800	146394800	1.8446744207072845
chr5	146393900	146394900	2.0401765638555758
chr5	146394000	146395000	2.0020243066878662
chr5	146394100	146395100	2.281293990556334
chr5	146394200	146395200	1.6911842988170531
chr5	146394300	146395300	1.1317134242884248
chr5	146394400	146395400	0.7083784363529027
chr5	146394500	146395500	0.3182951305335294
chr5	146394600	146395600	0.5295314653634717
chr5	146394700	146395700	0.29426867095732234
chr5	146394800	146395800	-0.14149875171176182
chr5	146394900	146395900	-0.05937969952080833
chr5	146395000	146396000	0.7215395987774118
chr5	146395100	146396100	-0.014077524914803925
chr5	146395200	146396200	-0.352195373167841
chr5	146395300	146396300	-0.15934205563222376
chr5	146395400	146396400	0.12635265768520032
chr5	146395500	146396500	-0.7414840126836773
chr5	146395600	146396600	-0.9282415630972356
chr5	146395700	146396700	-0.5499245031204638
chr5	146395800	146396800	-0.6320519716635041
chr5	146395900	146396900	-0.7967570396531131
chr5	146396000	146397000	-1.387673049621502
chr5	146396100	146397100	-0.6854498957095772
chr5	146396200	146397200	-0.40979425233857
chr5	146396400	146397400	-1.7686500376122898
chr5	146397900	146398900	-0.6134010329827821
chr5	146398000	146399000	-1.1554026171459721
chr5	146398100	146399100	-0.9153420015060488
chr5	146398200	146399200	-0.1689164736298308
chr5	146398300	146399300	-0.2621184520417618
chr5	146398400	146399400	-0.3248176885158421
chr5	146398500	146399500	-0.3194166466078417
chr5	146398600	146399600	-0.16040128568065434
chr5	146398700	146399700	0.0962963361984372
chr5	146398800	146399800	1.1059470640319549
chr5	146398900	146399900	0.20376235960208705
chr5	146399400	146400400	-0.1696026386615704
chr5	146399500	146400500	0.32059164751672964
chr5	146399600	146400600	0.4238212781306773
chr5	146399700	146400700	0.16096054728291168
chr5	146399800	146400800	0.3891767461436142
chr5	146399900	146400900	0.6819442499591926
chr5	146400000	146401000	0.5185080397655766
chr5	146400100	146401100	1.36279717786856
chr5	146400200	146401200	1.0063358133889446
chr5	146400300	146401300	1.9158631923441416
chr5	146400400	146401400	1.87174046480858
chr5	146400500	146401500	0.9143425150986356
chr5	146400600	146401600	1.0785146058831454
chr5	146400700	146401700	1.5218863059642105
chr5	146400800	146401800	1.4189457461570874
chr5	146400900	146401900	1.3162558106286204
chr5	146401000	146402000	1.531963223254931
chr5	146402000	146403000	0.9478398193087375
chr5	146402100	146403100	0.8587476318521439
chr5	146402200	146403200	0.8993192120931286
chr5	146402300	146403300	0.3576966877583096
chr5	146402400	146403400	0.980998136124696
chr5	146402500	146403500	0.80675455782242
chr5	146402600	146403600	0.5111708086665985
chr5	146402700	146403700	0.4687876726997433
chr5	146402800	146403800	0.4171704759956004
chr5	146402900	146403900	0.22465591584985206
chr5	146403000	146404000	0.4154407222003514
chr5	146403100	146404100	0.5143655377661268
chr5	146403200	146404200	0.044740587552726994
chr5	146403300	146404300	0.4800208876079727
chr5	146403400	146404400	0.16189181303600444
chr5	146403500	146404500	-0.4352379254458771
chr5	146403600	146404600	-0.12022854051524487
chr5	146403700	146404700	-0.02016482288100655
chr5	146403800	146404800	0.2369372635036311
chr5	146403900	146404900	0.885077121880375
chr5	146404000	146405000	0.8236914576955648
chr5	146404100	146405100	0.843366501068824
chr5	146404200	146405200	1.0877546989151998
chr5	146404300	146405300	0.8452811229331705
chr5	146404400	146405400	1.2409692105145962
chr5	146404500	146405500	1.4073819826658758
chr5	146404600	146405600	1.3907588327174711
chr5	146404700	146405700	1.296383623833869
chr5	146404800	146405800	1.3570606472910962
chr5	146404900	146405900	1.0330024503196975
chr5	146405000	146406000	0.8268257815539964
chr5	146405100	146406100	0.5943271134228143
chr5	146405200	146406200	0.6591724365841471
chr5	146405300	146406300	0.7606942229439809
chr5	146405400	146406400	0.5502233818258194
chr5	146405500	146406500	0.3901608706036521
chr5	146405600	146406600	0.1721275383508901
chr5	146405700	146406700	-0.2853362311949634
chr5	146405800	146406800	-0.9541291094911244
chr5	146405900	146406900	-1.5344581166172782
chr5	146406000	146407000	-1.395917987924869
chr5	146406100	146407100	-1.570171390107365
chr5	146406200	146407200	-1.7905490221305596
chr5	146406300	146407300	-1.8384866719551425
chr5	146406400	146407400	-1.9960281636607369
chr5	146406500	146407500	-1.5802529202037334
chr5	146406600	146407600	-1.4677643031329657
chr5	146406700	146407700	-0.7697208516535233
chr5	146407000	146408000	-1.8380471638865408
chr5	146407100	146408100	-1.9162382554777748
chr5	146407200	146408200	-1.931705775453586
chr5	146407300	146408300	-2.226393039271447
chr5	146407400	146408400	-2.106649905134983
chr5	146407500	146408500	-1.61910432164601
chr5	146407600	146408600	-1.4157154561587169
chr5	146407700	146408700	-1.6113368899130196
chr5	146407800	146408800	-1.4789034894833295
chr5	146407900	146408900	-0.5967367220044106
chr5	146408000	146409000	0.2586199033083082
chr5	146408100	146409100	0.5756557938813813
chr5	146408200	146409200	0.7299881708031263
chr5	146408300	146409300	0.9164331059105518
chr5	146408400	146409400	0.8565642907361298
chr5	146408500	146409500	0.8986671181443467
chr5	146408600	146409600	0.8395667643689901
chr5	146408700	146409700	1.0602192255448402
chr5	146408800	146409800	1.231581178030244
chr5	146408900	146409900	1.170283552639439
chr5	146409000	146410000	1.4066477295296602
chr5	146409100	146410100	0.9235754911970084
chr5	146409200	146410200	0.4734402663049966
chr5	146409300	146410300	0.9532287414356796
chr5	146409400	146410400	0.981434356711843
chr5	146409500	146410500	1.2761972710976297
chr5	146409600	146410600	1.838544619233799
chr5	146409700	146410700	2.0054682737538623
chr5	146409800	146410800	1.7683415948983772
chr5	146409900	146410900	1.1955585104349085
chr5	146410000	146411000	0.9212728624719335
chr5	146410100	146411100	1.7393084526178626
chr5	146410200	146411200	1.8658640137495752
chr5	146410300	146411300	1.2355942638152804
chr5	146410400	146411400	1.50106052839682
chr5	146410500	146411500	1.006479571701365
chr5	146410600	146411600	0.4014762020116957
chr5	146410700	146411700	0.041417643954990264
chr5	146410800	146411800	0.07736037528726987
chr5	146410900	146411900	0.6860121920711215
chr5	146412700	146413700	1.8957875382461733
chr5	146412900	146413900	1.6657919304865387
chr5	146413000	146414000	1.3280221378214132
chr5	146413100	146414100	1.2576140490245864
chr5	146413200	146414200	1.0946010620977866
chr5	146413300	146414300	0.8286428656133608
chr5	146413400	146414400	0.09599584284679152
chr5	146414300	146415300	0.5237262215562279
chr5	146414400	146415400	0.3290928163537865
chr5	146414500	146415500	0.29217435455008506
chr5	146414600	146415600	0.23998812424859145
chr5	146414700	146415700	0.1850199324185383
chr5	146414800	146415800	0.1563559271100854
chr5	146414900	146415900	0.2307793794406097
chr5	146415000	146416000	0.5497571555209076
chr5	146415100	146416100	0.11049188652595868
chr5	146415200	146416200	-0.6500113249333156
chr5	146415300	146416300	0.2548392290678192
chr5	146415400	146416400	1.0148515476811228
chr5	146415500	146416500	1.3855018741908205
chr5	146416600	146417600	0.3527159875066407
chr5	146416700	146417700	0.3636166334570416
chr5	146416800	146417800	0.4733460938186095
chr5	146416900	146417900	0.507975822805472
chr5	146417000	146418000	-0.3663139484053975
chr5	146417100	146418100	-0.5970996388135539
chr5	146417200	146418200	-1.1228228823453898
chr5	146417300	146418300	-0.7437362442830626
chr5	146418700	146419700	2.897833943390458
chr5	146418800	146419800	2.6817813171289924
chr5	146418900	146419900	2.1204827986452908
chr5	146419000	146420000	2.410861858502403
chr5	146419100	146420100	2.419612380289103
chr5	146419200	146420200	2.279630311156005
chr5	146419300	146420300	2.6932282766819244
chr5	146419400	146420400	2.141073080646754
chr5	146419500	146420500	2.1973328845326097
chr5	146419600	146420600	1.7031288019457278
chr5	146419700	146420700	1.120607672396205
chr5	146419800	146420800	1.0241013897678306
chr5	146421100	146422100	1.3472092270306626
chr5	146421200	146422200	1.918048748464651
chr5	146421300	146422300	1.8350647854648143
chr5	146421400	146422400	2.104945583569795
chr5	146422500	146423500	-0.2842436099582562
chr5	146422600	146423600	-0.3934728374120473
chr5	146422700	146423700	-0.6436286143707431
chr5	146422800	146423800	-0.4815197805943458
chr5	146422900	146423900	0.6430872633811483
chr5	146423000	146424000	0.680142373101155
chr5	146423100	146424100	1.1078997408215592
chr5	146423200	146424200	1.1214537914259468
chr5	146423300	146424300	0.9894747274111336
chr5	146423400	146424400	0.4339942039098636
chr5	146423500	146424500	0.6463916566923292
chr5	146423600	146424600	0.6497943690418772
chr5	146423700	146424700	0.8520475196015069
chr5	146423800	146424800	0.6764029324503845
chr5	146423900	146424900	0.8122904732283014
chr5	146424000	146425000	1.0514080987350836
chr5	146424100	146425100	1.026480690896683
chr5	146424200	146425200	0.5871441490910474
chr5	146424300	146425300	0.6336115197597527
chr5	146424400	146425400	1.0449171123240584
chr5	146424500	146425500	0.8643472884138318
chr5	146424600	146425600	1.1717062577907529
chr5	146424700	146425700	1.0445423492085983
chr5	146424800	146425800	1.0575288050373641
chr5	146424900	146425900	0.841676146805636
chr5	146425000	146426000	-0.28236719865658994
chr5	146425100	146426100	-0.7153968948735321
chr5	146425200	146426200	-0.1898553473993925
chr5	146425300	146426300	-0.15096881901584125
chr5	146425400	146426400	0.18659542704126075
chr5	146425500	146426500	0.035230268942082574
chr5	146425600	146426600	0.5773811173025369
chr5	146425700	146426700	0.7060582484248019
chr5	146425800	146426800	0.9817488442372826
chr5	146425900	146426900	1.1617534675464969
chr5	146426000	146427000	2.3393206648552125
chr5	146426100	146427100	3.037375740950837
chr5	146426200	146427200	2.2042156412537546
chr5	146426300	146427300	1.6154515843463533
chr5	146426400	146427400	1.428446663932151
chr5	146426500	146427500	2.1038390944852545
chr5	146426600	146427600	1.444384183666226
chr5	146426700	146427700	1.6255699233467498
chr5	146426800	146427800	1.4155251652785112
chr5	146426900	146427900	0.970393162772367
chr5	146427000	146428000	0.4509991255318442
chr5	146427100	146428100	-0.06777232305050784
chr5	146427200	146428200	0.17118415563707748
chr5	146427300	146428300	1.0279096325595534
chr5	146427400	146428400	1.0260906899621849
chr5	146428200	146429200	0.44784996051452064
chr5	146428300	146429300	0.6451292117405895
chr5	146428400	146429400	0.9164326134722348
chr5	146428500	146429500	1.1283275351593982
chr5	146428600	146429600	1.088588557375686
chr5	146428700	146429700	0.8017915841051192
chr5	146428800	146429800	0.8845019417566732
chr5	146428900	146429900	1.3895405171688056
chr5	146429000	146430000	1.0798995308704722
chr5	146429100	146430100	1.3575557887798964
chr5	146429200	146430200	1.163508818328174
chr5	146429300	146430300	1.0889461371713358
chr5	146429400	146430400	1.5906253636194492
chr5	146429500	146430500	1.892693570285572
chr5	146429600	146430600	2.3210497353359827
chr5	146429700	146430700	2.6411981830521696
chr5	146429800	146430800	2.8558330881077816
chr5	146429900	146430900	2.537386798858802
chr5	146430000	146431000	2.973611194821287
chr5	146430100	146431100	3.0039535001897257
chr5	146430200	146431200	2.9984199213367044
chr5	146430300	146431300	3.062027633135947
chr5	146430400	146431400	2.2995523275047405
chr5	146430500	146431500	1.6822707121485283
chr5	146430600	146431600	1.266806831114821
chr5	146430700	146431700	0.9892218173454106
chr5	146430800	146431800	0.921401329978564
chr5	146430900	146431900	0.3274163098311633
chr5	146431000	146432000	0.21243010427798137
chr5	146431100	146432100	0.2185871909015395
chr5	146431200	146432200	0.3634362565058279
chr5	146431300	146432300	0.6761222655872428
chr5	146431400	146432400	0.7000446584602201
chr5	146431500	146432500	0.8566339793618293
chr5	146431600	146432600	1.2647777335601602
chr5	146431700	146432700	1.5314449846407232
chr5	146431800	146432800	1.4314303563148687
chr5	146431900	146432900	2.0985446745632705
chr5	146432000	146433000	2.154568705983955
chr5	146432100	146433100	2.53087912541365
chr5	146432200	146433200	2.0422248816268582
chr5	146432300	146433300	1.092078546188748
chr5	146432400	146433400	0.7852621054566281
chr5	146432500	146433500	0.6290895277610234
chr5	146432600	146433600	0.11200087919921137
chr5	146432700	146433700	-0.2221876487917324
chr5	146432800	146433800	-0.7378843168346384
chr5	146432900	146433900	-0.4210985763237991
chr5	146433000	146434000	-0.159966737801875
chr5	146433100	146434100	-0.3367077821923675
chr5	146433200	146434200	-0.6624388378850695
chr5	146433300	146434300	-0.0757567654349171
chr5	146433400	146434400	0.22299356447158072
chr5	146433500	146434500	0.6818056471553158
chr5	146433600	146434600	1.1343240651921656
chr5	146433700	146434700	1.3390641891152657
chr5	146433800	146434800	2.090052648652533
chr5	146433900	146434900	1.3493251664623218
chr5	146434000	146435000	1.142940524738866
chr5	146434100	146435100	0.7080796794540233
chr5	146434200	146435200	0.5628283658369992
chr5	146434300	146435300	0.4622737322994774
chr5	146434400	146435400	0.043044686267103935
chr5	146434500	146435500	-0.5704907419499976
chr5	146434600	146435600	-1.4181064851471925
chr5	146434700	146435700	-1.39024787362333
chr5	146434800	146435800	-1.3783003021390412
chr5	146434900	146435900	-1.1171807529968991
chr5	146435000	146436000	-1.4715750693431207
chr5	146435100	146436100	-1.2911052235980591
chr5	146435200	146436200	-0.14700078506103556
chr5	146435300	146436300	-0.1442305389744318
chr5	146435400	146436400	0.6156295112652331
chr5	146436400	146437400	2.9986906174411048
chr5	146436500	146437500	3.350290321307228
chr5	146436800	146437800	2.3947470872699985
chr5	146438600	146439600	-0.8260176665427404
chr5	146438700	146439700	-0.8486413186243313
chr5	146438800	146439800	-0.7244660203357494
chr5	146438900	146439900	-0.3343732941261704
chr5	146439000	146440000	0.2223831778815838
chr5	146439100	146440100	-0.1501848659915815
chr5	146439200	146440200	0.3074050549543938
chr5	146439300	146440300	0.8178604373047959
chr5	146439400	146440400	0.3186877572218722
chr5	146439500	146440500	-0.2534762788658527
chr5	146439600	146440600	-0.652519834306957
chr5	146439700	146440700	-0.6681964385836245
chr5	146439800	146440800	-0.9472931202126652
chr5	146439900	146440900	-1.4116003770861407
chr5	146440000	146441000	-2.416374304522851
chr5	146440100	146441100	-1.1032505462980364
chr5	146440200	146441200	-0.9121479394849912
chr5	146440300	146441300	-1.0606923822224053
chr5	146440400	146441400	0.18486149306367425
chr5	146440500	146441500	0.3830423165646995
chr5	146440600	146441600	0.4535310521217603
chr5	146440700	146441700	0.7496811610419408
chr5	146440800	146441800	1.4914529874983364
chr5	146440900	146441900	1.5280674550607103
chr5	146441000	146442000	2.1235533716282062
chr5	146441100	146442100	1.805033116576916
chr5	146441200	146442200	1.9267007813024308
chr5	146441300	146442300	1.930904034399973
chr5	146441400	146442400	1.6545457370116412
chr5	146441500	146442500	2.1306153767503138
chr5	146441600	146442600	2.505458319829016
chr5	146441700	146442700	2.4767923627297237
chr5	146441800	146442800	1.9149609612066518
chr5	146441900	146442900	2.015571059097676
chr5	146442000	146443000	1.2747403038569762
chr5	146442100	146443100	1.073526473142433
chr5	146442200	146443200	0.8521668345225185
chr5	146442300	146443300	0.7397224996155166
chr5	146442400	146443400	0.8054316263132837
chr5	146442500	146443500	0.5026813882533693
chr5	146442600	146443600	0.2911637344118881
chr5	146444000	146445000	2.6121727701770454
chr5	146444100	146445100	2.806215590979442
chr5	146444200	146445200	2.7879577663637187
chr5	146444300	146445300	3.0343020592095464
chr5	146444400	146445400	3.0254811624239815
chr5	146444500	146445500	3.00924596417674
chr5	146444600	146445600	2.8829820512032365
chr5	146444700	146445700	2.9845735426405082
chr5	146444800	146445800	3.3079444954074124
chr5	146444900	146445900	1.820252042873804
chr5	146445000	146446000	0.5643316695216664
chr5	146445100	146446100	0.7855093923123085
chr5	146445200	146446200	0.8366259395886195
chr5	146445300	146446300	0.3298247573355997
chr5	146445400	146446400	-0.1892611112573887
chr5	146445500	146446500	0.0948085143974257
chr5	146445600	146446600	0.501251591757364
chr5	146445700	146446700	0.5479489197414347
chr5	146445800	146446800	0.5903926233858986
chr5	146445900	146446900	0.2354132298735153
chr5	146446000	146447000	0.9813989840281034
chr5	146446100	146447100	1.3766748995635738
chr5	146446200	146447200	2.0974611743007032
chr5	146446300	146447300	1.4154035142515633
chr5	146446400	146447400	1.4191848223874464
chr5	146446500	146447500	1.4034598172725463
chr5	146446600	146447600	1.5134718303038526
chr5	146446700	146447700	1.7396874813674326
chr5	146446800	146447800	1.943518898660256
chr5	146446900	146447900	2.142883433733811
chr5	146447000	146448000	1.0299759649574276
chr5	146447500	146448500	-0.4297397131760559
chr5	146447600	146448600	-0.2114813190910592
chr5	146447700	146448700	-0.3548645299320902
chr5	146447800	146448800	-0.82949801812302
chr5	146447900	146448900	-0.5296832258184564
chr5	146448000	146449000	-1.2044180173746024
chr5	146448100	146449100	-1.0257864148581064
chr5	146448200	146449200	-0.7547556895027214
chr5	146448300	146449300	-0.8543692164310579
chr5	146448400	146449400	-0.1836541740267148
chr5	146448500	146449500	0.26430094090694195
chr5	146448600	146449600	-0.07965433491874939
chr5	146448700	146449700	-0.3756654126723017
chr5	146448800	146449800	-0.3954945913296877
chr5	146448900	146449900	-0.9008269431810504
chr5	146449000	146450000	-0.5849605688942937
chr5	146449100	146450100	-0.2316107691160008
chr5	146449200	146450200	0.3402750006089094
chr5	146449300	146450300	0.03691241680371308
chr5	146449400	146450400	-0.052535956073012965
chr5	146449500	146450500	-0.2791739248894181
chr5	146449600	146450600	-0.4838428994000736
chr5	146449700	146450700	0.14608682309748816
chr5	146449800	146450800	0.9967586385104179
chr5	146449900	146450900	1.008122602187994
chr5	146450000	146451000	1.3393596602398825
chr5	146450100	146451100	1.1230120281329237
chr5	146450200	146451200	0.3941920373972358
chr5	146450300	146451300	0.9375633839581212
chr5	146451700	146452700	-1.6475715038784942
chr5	146451800	146452800	-1.6128211459557908
chr5	146451900	146452900	-1.1027120585671977
chr5	146452000	146453000	-1.0167066104193365
chr5	146452100	146453100	-0.8831485664711124
chr5	146452200	146453200	-0.9697772724587008
chr5	146452300	146453300	-0.8574766731888105
chr5	146452400	146453400	-1.2451625048889856
chr5	146452500	146453500	-1.7250021154542985
chr5	146452600	146453600	-1.1037637160669185
chr5	146452700	146453700	0.3340523414185003
chr5	146452800	146453800	0.7337072834221194
chr5	146452900	146453900	0.29740960547299305
chr5	146453000	146454000	0.5034114133822055
chr5	146454100	146455100	0.2733974532198698
chr5	146454200	146455200	1.6796967963451035
chr5	146454300	146455300	1.5488784280536616
chr5	146454400	146455400	1.3635809301669142
chr5	146454500	146455500	1.5501698277660902
chr5	146454600	146455600	2.2531485324067466
chr5	146454700	146455700	2.517607955693084
chr5	146454800	146455800	2.832856317363281
chr5	146454900	146455900	2.3884933327470965
chr5	146455000	146456000	2.4992557735196455
chr5	146455100	146456100	2.0429325266869123
chr5	146455200	146456200	0.11647993606549015
chr5	146455300	146456300	-0.12375426106091235
chr5	146455400	146456400	0.14653793389371422
chr5	146455500	146456500	0.2937568934850535
chr5	146455600	146456600	0.8614435042802188
chr5	146455700	146456700	0.9336160184584332
chr5	146455800	146456800	0.5273835865127561
chr5	146455900	146456900	0.6977452709464828
chr5	146456000	146457000	1.1329275552811098
chr5	146456100	146457100	1.5138456609382769
chr5	146456200	146457200	1.6103844938038359
chr5	146456300	146457300	1.9990966002266293
chr5	146456400	146457400	1.914232153776713
chr5	146456500	146457500	1.6753305783228505
chr5	146456600	146457600	0.9858784354584376
chr5	146456700	146457700	0.7964034581251133
chr5	146456800	146457800	1.1650689326846937
chr5	146456900	146457900	1.5106384246441102
chr5	146457000	146458000	1.0737410146032647
chr5	146457100	146458100	0.9429562627347308
chr5	146457200	146458200	1.6492380946768748
chr5	146457300	146458300	0.9445858503560984
chr5	146457400	146458400	0.4647799542631302
chr5	146458100	146459100	1.1119483471124414
chr5	146458200	146459200	0.6600209296501639
chr5	146458300	146459300	0.2288669718566403
chr5	146459000	146460000	1.1156499234391228
chr5	146459100	146460100	0.98807380143853
chr5	146459200	146460200	1.8262789254912533
chr5	146459300	146460300	1.9635573244526805
chr5	146459400	146460400	2.220089953799431
chr5	146459500	146460500	2.11088337650687
chr5	146459600	146460600	2.5888004938551723
chr5	146459700	146460700	1.9992596204038795
chr5	146459800	146460800	1.9842330119952456
chr5	146459900	146460900	1.4221965672718415
chr5	146460000	146461000	1.6173229407645295
chr5	146460100	146461100	1.5986096926082791
chr5	146460200	146461200	1.104316325792727
chr5	146460300	146461300	1.1681126258821108
chr5	146460400	146461400	0.6336904139792771
chr5	146460500	146461500	0.9116879730223104
chr5	146460600	146461600	0.4342285923288325
chr5	146460700	146461700	0.015400432056363276
chr5	146460800	146461800	-0.20583441098088934
chr5	146460900	146461900	0.1398353594305094
chr5	146461000	146462000	-0.032044768657629605
chr5	146461100	146462100	0.7969864146375247
chr5	146461200	146462200	0.9023868837414902
chr5	146461300	146462300	0.4942539967090802
chr5	146461400	146462400	0.5025650503342209
chr5	146461500	146462500	0.4742662272100145
chr5	146461600	146462600	0.7669358345277858
chr5	146461700	146462700	1.251371768406235
chr5	146461800	146462800	1.1057447477309852
chr5	146461900	146462900	1.5728188049466345
chr5	146462000	146463000	1.8179074557369557
chr5	146462100	146463100	0.4799839200040412
chr5	146462200	146463200	-0.1439017137748143
chr5	146462300	146463300	-0.4127049085087048
chr5	146462400	146463400	-0.20573036140741396
chr5	146462500	146463500	-1.0246074506355884
chr5	146462600	146463600	-1.0254431986180337
chr5	146462700	146463700	0.06639384748044341
chr5	146462800	146463800	0.9836458982356352
chr5	146462900	146463900	0.31866229451275224
chr5	146463000	146464000	-0.15131702273546235
chr5	146463100	146464100	1.0572773402816509
chr5	146463200	146464200	1.907117098197068
chr5	146463300	146464300	2.3153637569540835
chr5	146463400	146464400	2.084278862874573
chr5	146463500	146464500	2.737694613089688
chr5	146463600	146464600	2.410621674664419
chr5	146463700	146464700	2.255983873236276
chr5	146463800	146464800	1.2363966913354154
chr5	146463900	146464900	1.4663979964381977
chr5	146464000	146465000	1.8819053574544546
chr5	146464100	146465100	1.680162986674418
chr5	146464200	146465200	0.7436169045002975
chr5	146464300	146465300	1.216916681527341
chr5	146464400	146465400	1.5765519564352768
chr5	146464500	146465500	1.5630327899886645
chr5	146464600	146465600	1.4841447284419949
chr5	146464700	146465700	0.8555217317553125
chr5	146464800	146465800	1.0493201120311444
chr5	146464900	146465900	1.1821036335385664
chr5	146465000	146466000	1.5201976293595252
chr5	146465100	146466100	1.111135341773036
chr5	146465200	146466200	1.411869446492826
chr5	146465300	146466300	0.8071926034170297
chr5	146465400	146466400	0.5866001215576601
chr5	146465500	146466500	0.6682129886136469
chr5	146465600	146466600	1.2286787932585497
chr5	146465700	146466700	0.6824528869948375
chr5	146465800	146466800	0.5288115391365015
chr5	146465900	146466900	0.7454143298212769
chr5	146466000	146467000	0.24991834126570797
chr5	146466100	146467100	-0.20293984572500787
chr5	146466200	146467200	0.03937896029297008
chr5	146466300	146467300	0.5279555863285842
chr5	146466400	146467400	0.4784746962428844
chr5	146466500	146467500	0.1744463157981053
chr5	146466600	146467600	-0.14293330003525842
chr5	146466700	146467700	-0.1476985948338134
chr5	146466800	146467800	0.5209202687186067
chr5	146466900	146467900	-0.3193018950732009
chr5	146467000	146468000	-0.3548747871679269
chr5	146467100	146468100	-0.5154706234788795
chr5	146467200	146468200	-1.3266922987977063
chr5	146467300	146468300	-2.0495525665115184
chr5	146467400	146468400	-1.331896943620165
chr5	146467500	146468500	-0.33788915696367106
chr5	146467600	146468600	-0.3860593067441806
chr5	146467700	146468700	0.6394038972344802
chr5	146467800	146468800	-0.04367548838342363
chr5	146467900	146468900	0.5057559833940776
chr5	146468000	146469000	0.7540752206855081
chr5	146468100	146469100	1.8442362848712093
chr5	146468200	146469200	2.669127994795929
chr5	146468300	146469300	3.2482878362098493
chr5	146468400	146469400	3.38127804502334
chr5	146468500	146469500	2.919015258498616
chr5	146468600	146469600	3.4036561745643232
chr5	146468700	146469700	3.224083492084103
chr5	146468800	146469800	3.6118349051663055
chr5	146468900	146469900	3.2122886606862706
chr5	146469000	146470000	2.996283429884302
chr5	146469100	146470100	2.5262993575346058
chr5	146469200	146470200	2.513722228743808
chr5	146469300	146470300	1.9357205221226024
chr5	146469400	146470400	0.9081390505208452
chr5	146469500	146470500	0.927809501001062
chr5	146469600	146470600	0.8431658065911262
chr5	146469700	146470700	0.4116067794280464
chr5	146469800	146470800	0.36250246129633146
chr5	146469900	146470900	0.8891575228496622
chr5	146470000	146471000	0.9944483822563424
chr5	146470100	146471100	0.2688153670761228
chr5	146470200	146471200	0.4552416514988033
chr5	146470300	146471300	1.056539783639746
chr5	146470400	146471400	1.3096834410895244
chr5	146470500	146471500	0.834189622546477
chr5	146470600	146471600	1.202033452994253
chr5	146470700	146471700	1.1400026372223802
chr5	146470800	146471800	1.0414879292483648
chr5	146470900	146471900	1.0283812552351557
chr5	146471000	146472000	0.9207078135818828
chr5	146471100	146472100	1.3457309660415429
chr5	146471200	146472200	1.147116067549068
chr5	146471300	146472300	0.8898409605902246
chr5	146471400	146472400	1.4091062134956298
chr5	146471500	146472500	1.016290386562498
chr5	146471600	146472600	0.3114998127355606
chr5	146471700	146472700	0.08982097544109029
chr5	146471800	146472800	0.6660854772039989
chr5	146471900	146472900	0.7300975011408819
chr5	146472000	146473000	1.1479955930508785
chr5	146472100	146473100	0.7116892960890663
chr5	146472200	146473200	0.3403600762632906
chr5	146472300	146473300	0.2249938641493973
chr5	146472400	146473400	-0.2819352481732367
chr5	146472500	146473500	0.01914171863167075
chr5	146472600	146473600	0.010062233995492048
chr5	146472700	146473700	0.11802176142630218
chr5	146472800	146473800	-0.7917882202816897
chr5	146472900	146473900	-0.9194465100272498
chr5	146473000	146474000	-0.7998503848701404
chr5	146473100	146474100	-0.09888409365955313
chr5	146473200	146474200	0.3108002059807746
chr5	146473300	146474300	-0.17965173079854593
chr5	146473400	146474400	-0.26969362657789875
chr5	146473500	146474500	-0.10241053678660716
chr5	146473600	146474600	-0.17647686292088854
chr5	146473700	146474700	-0.3527775314392647
chr5	146473800	146474800	-0.4459264447689255
chr5	146473900	146474900	-0.17905555355769892
chr5	146474000	146475000	-0.7261232009342522
chr5	146474100	146475100	-0.8465949475581971
chr5	146474200	146475200	-1.0263362878437703
chr5	146474300	146475300	-1.324282089794949
chr5	146475400	146476400	-0.8966234465294883
chr5	146475500	146476500	-0.4604095984659827
chr5	146475600	146476600	-0.3560873067806876
chr5	146475700	146476700	-0.0930237650766476
chr5	146475800	146476800	-0.32921761322821025
chr5	146475900	146476900	0.5744339838973472
chr5	146476000	146477000	1.285635330162389
chr5	146476100	146477100	1.0164348128517506
chr5	146476200	146477200	1.6318409689459663
chr5	146476300	146477300	1.830698952761556
chr5	146476400	146477400	2.3710615084159814
chr5	146476500	146477500	2.71185959393008
chr5	146476600	146477600	3.355192071831824
chr5	146477800	146478800	2.9580901035569576
chr5	146477900	146478900	2.241424426046057
chr5	146478000	146479000	1.6362461141377056
chr5	146478100	146479100	1.228559704033214
chr5	146478200	146479200	0.9225247368095664
chr5	146478300	146479300	1.2530237564510172
chr5	146478400	146479400	0.7278441595230034
chr5	146478500	146479500	0.07661437789139731
chr5	146478600	146479600	-1.100951980244422
chr5	146478700	146479700	-1.0993944812338294
chr5	146478800	146479800	-0.6994142750047552
chr5	146478900	146479900	0.40306046047932
chr5	146479000	146480000	0.9304976195203092
chr5	146479100	146480100	1.4278666689603277
chr5	146479200	146480200	1.3757422327115074
chr5	146479300	146480300	1.1889696278094597
chr5	146479400	146480400	1.5705969991272963
chr5	146479500	146480500	1.7741787244228862
chr5	146479600	146480600	1.6244084223741282
chr5	146479700	146480700	1.1942686490742622
chr5	146479800	146480800	0.9296520218842198
chr5	146479900	146480900	0.12913781692356946
chr5	146480000	146481000	0.0839243312380266
chr5	146480100	146481100	0.32498492272337864
chr5	146480200	146481200	0.4515949526025703
chr5	146480300	146481300	0.8913157398387558
chr5	146480400	146481400	0.8431731899947109
chr5	146480500	146481500	0.9113703077214572
chr5	146480600	146481600	1.271830538036645
chr5	146480700	146481700	1.5105830392803214
chr5	146480800	146481800	1.6787299647513243
chr5	146480900	146481900	1.7658822832326595
chr5	146481000	146482000	2.237988383227294
chr5	146481100	146482100	1.7676518089305284
chr5	146481200	146482200	1.7251034646583083
chr5	146481300	146482300	1.4697791371025477
chr5	146481400	146482400	1.4610368872650816
chr5	146481500	146482500	1.0787110599903091
chr5	146481600	146482600	0.9067489679495196
chr5	146481700	146482700	1.14831623059346
chr5	146481800	146482800	1.209539689662075
chr5	146481900	146482900	0.4650077450479238
chr5	146482000	146483000	0.37270640737502203
chr5	146482100	146483100	0.3916889157296141
chr5	146482200	146483200	0.2645518070465421
chr5	146482300	146483300	-0.03201065770654727
chr5	146482400	146483400	-0.10131860858506883
chr5	146482500	146483500	0.3191240643036608
chr5	146482600	146483600	1.1454233065918795
chr5	146482700	146483700	0.8235305105606341
chr5	146482800	146483800	0.4448709426975272
chr5	146482900	146483900	1.0339878929238913
chr5	146483000	146484000	0.8446528377737599
chr5	146483100	146484100	0.7435369555574697
chr5	146483200	146484200	0.4947313231646842
chr5	146483300	146484300	0.3320012486430623
chr5	146483400	146484400	0.44449200783568016
chr5	146483500	146484500	0.2319022729374663
chr5	146483600	146484600	-0.5567533794885839
chr5	146483700	146484700	-1.4818155827165345
chr5	146483800	146484800	-1.5014814387509523
chr5	146483900	146484900	-1.2534895554532848
chr5	146484000	146485000	-1.3989387612976198
chr5	146484100	146485100	-1.2041668451464138
chr5	146484200	146485200	-1.1652588154026344
chr5	146484300	146485300	-0.3370372157558701
chr5	146484400	146485400	-0.8147059099171265
chr5	146484500	146485500	-0.5147517308036273
chr5	146484600	146485600	-0.6484908883367371
chr5	146484700	146485700	0.3144543849522295
chr5	146484800	146485800	0.5619529048063254
chr5	146484900	146485900	0.41382479750585904
chr5	146485000	146486000	0.5244433040292236
chr5	146485100	146486100	0.2711192099282599
chr5	146485200	146486200	0.4325964009534972
chr5	146485300	146486300	-0.16694706489561498
chr5	146485400	146486400	0.14319144414077895
chr5	146485500	146486500	-0.3788139541675513
chr5	146486300	146487300	-0.5500139227840952
chr5	146486400	146487400	-0.5465636492657256
chr5	146486500	146487500	-0.01816172781010222
chr5	146486600	146487600	-0.2647355373771549
chr5	146486700	146487700	-0.6522839690057037
chr5	146487800	146488800	-0.7385485839844359
chr5	146487900	146488900	-0.8602660371952885
chr5	146488000	146489000	0.35095237618585884
chr5	146488100	146489100	0.3131825763539431
chr5	146488200	146489200	-0.023750140094544167
chr5	146488300	146489300	0.13997766811366258
chr5	146488400	146489400	0.4946691398955214
chr5	146488500	146489500	0.3650433730261673
chr5	146488600	146489600	0.3919229285157322
chr5	146488700	146489700	0.5242841926415822
chr5	146488800	146489800	0.2300495057266833
chr5	146488900	146489900	0.012860601320364259
chr5	146489000	146490000	-0.2089210600089611
chr5	146489100	146490100	-0.09408791167115488
chr5	146489200	146490200	-0.29137089216214096
chr5	146489300	146490300	-0.2871861152832436
chr5	146489400	146490400	-0.9794069931133236
chr5	146489500	146490500	-1.061665156818759
chr5	146489600	146490600	-1.5068601998948523
chr5	146489700	146490700	-1.4124157166282254
chr5	146489800	146490800	-1.1415774501163891
chr5	146489900	146490900	-1.1046917832560634
chr5	146490000	146491000	-1.0730623131701311
chr5	146490100	146491100	-1.5763348513811888
chr5	146490200	146491200	-1.0437237325715187
chr5	146490300	146491300	-1.0394304458340198
chr5	146490400	146491400	0.10727449531779697
chr5	146490500	146491500	0.0003638624988324786
chr5	146490600	146491600	-0.404591934970252
chr5	146490700	146491700	-0.2099173573325028
chr5	146490800	146491800	-0.5424784778222735
chr5	146490900	146491900	-0.6571457031818216
chr5	146491000	146492000	-0.48038467127895573
chr5	146491100	146492100	0.010661407565273838
chr5	146491200	146492200	0.17525790185574452
chr5	146491300	146492300	-0.2216425198551137
chr5	146491400	146492400	-0.7406572095334129
chr5	146491500	146492500	-0.13551726756759955
chr5	146491600	146492600	0.7821435692525333
chr5	146491700	146492700	0.7368961481215499
chr5	146491800	146492800	1.2542646087440668
chr5	146491900	146492900	1.7690393429825937
chr5	146492000	146493000	2.5933315993150456
chr5	146492100	146493100	2.1232524574873644
chr5	146492200	146493200	1.5845878867155856
chr5	146492300	146493300	1.253651862598193
chr5	146492400	146493400	1.5067707287210277
chr5	146492500	146493500	1.5286417078592207
chr5	146492600	146493600	1.6108135589029269
chr5	146492700	146493700	1.5641091121364799
chr5	146492800	146493800	1.987949096490736
chr5	146492900	146493900	1.6138553684582162
chr5	146493000	146494000	-0.24476699834165855
chr5	146493100	146494100	-0.2690731705642746
chr5	146493200	146494200	-0.02399460615073162
chr5	146493300	146494300	0.6046209876356357
chr5	146493400	146494400	0.5680830302759388
chr5	146493500	146494500	0.2349829151346045
chr5	146493600	146494600	-0.28439952273015195
chr5	146493700	146494700	-0.07830653483908367
chr5	146493800	146494800	-0.8152673001494647
chr5	146493900	146494900	-0.7330136147518739
chr5	146494000	146495000	-0.9250531552573656
chr5	146494100	146495100	-0.7302662838941608
chr5	146494200	146495200	-0.6058410924590355
chr5	146494300	146495300	-0.6852071128105649
chr5	146494400	146495400	-1.4203788924433982
chr5	146494500	146495500	-1.450175205479939
chr5	146494600	146495600	-1.0320677839960182
chr5	146494700	146495700	-1.2976820296616025
chr5	146494800	146495800	-1.1616656774483078
chr5	146494900	146495900	-0.5106229397763513
chr5	146495000	146496000	0.5919709065091092
chr5	146495100	146496100	1.0987397963370311
chr5	146495200	146496200	1.4738489652904805
chr5	146495300	146496300	1.3204932777384937
chr5	146495400	146496400	2.149805127414138
chr5	146495500	146496500	1.7997965188201726
chr5	146495600	146496600	1.5958209133793861
chr5	146495700	146496700	1.5910839496103355
chr5	146495800	146496800	1.3834182183094563
chr5	146496900	146497900	-0.20871226591403044
chr5	146497000	146498000	-0.6490323654643149
chr5	146497100	146498100	-0.6292061004188033
chr5	146497200	146498200	-0.4294914040640059
chr5	146497300	146498300	-0.2669046087812037
chr5	146497400	146498400	-0.5621080652028606
chr5	146497500	146498500	-0.8289158788897047
chr5	146497600	146498600	-0.07959776461988344
chr5	146497700	146498700	0.5432576315329236
chr5	146497800	146498800	0.6084769819274217
chr5	146497900	146498900	1.0092654368026834
chr5	146498000	146499000	1.5050901458111052
chr5	146498100	146499100	1.3965543417242778
chr5	146498200	146499200	1.152222962112453
chr5	146498300	146499300	1.0277178855679379
chr5	146498400	146499400	1.3114386123825024
chr5	146498500	146499500	2.1090570121073715
chr5	146498600	146499600	1.4862447689055256
chr5	146498700	146499700	0.8238970437513896
chr5	146498800	146499800	1.0807654094036958
chr5	146498900	146499900	1.55648440100188
chr5	146499000	146500000	2.261445927350277
chr5	146499100	146500100	2.597826674855793
chr5	146499200	146500200	1.862320986844896
chr5	146499300	146500300	2.400815084793876
chr5	146499400	146500400	2.561058088096877
chr5	146499500	146500500	2.3640120398344044
chr5	146499600	146500600	2.4565875333335168
chr5	146499700	146500700	2.1289610803817327
chr5	146499800	146500800	1.8747349311173696
chr5	146499900	146500900	0.8043411119879779
chr5	146500000	146501000	0.44463852023311784
chr5	146500300	146501300	-0.8914210986348989
chr5	146500400	146501400	-1.476672554186779
chr5	146500500	146501500	-1.2777879677631192
chr5	146500600	146501600	-0.6823178576945089
chr5	146500700	146501700	-0.676477235384041
chr5	146500800	146501800	-0.6330064193978031
chr5	146502000	146503000	1.3126606399515905
chr5	146502100	146503100	0.9111935865334484
chr5	146502200	146503200	0.1930487314260076
chr5	146502300	146503300	0.5536176003837984
chr5	146502400	146503400	1.1124767728335778
chr5	146502500	146503500	1.4559133872955132
chr5	146502600	146503600	0.697234642522288
chr5	146502700	146503700	0.7411950302379893
chr5	146502800	146503800	0.7504629531916326
chr5	146502900	146503900	1.8246514039503727
chr5	146503000	146504000	3.39831113163869
chr5	146503100	146504100	3.4495036581196263
chr5	146503200	146504200	3.409199967765641
chr5	146503300	146504300	3.6726979835920575
chr5	146503400	146504400	2.721873318968858
chr5	146503500	146504500	2.782613120598276
chr5	146503600	146504600	3.0523650450754416
chr5	146503700	146504700	2.8452673083900337
chr5	146503800	146504800	3.4758466830465373
chr5	146503900	146504900	2.2643505062886398
chr5	146504000	146505000	1.4648380766101252
chr5	146504100	146505100	1.69578797081973
chr5	146504200	146505200	1.0613199910626996
chr5	146504300	146505300	0.4266114830948368
chr5	146504400	146505400	0.4776211503727526
chr5	146504500	146505500	0.3049236179790139
chr5	146504600	146505600	0.529994116782182
chr5	146504700	146505700	0.7650896013240258
chr5	146504800	146505800	0.3141666771997707
chr5	146504900	146505900	0.12566675351554213
chr5	146505000	146506000	-0.7456258664112141
chr5	146505100	146506100	-0.6158229119009024
chr5	146505200	146506200	0.7324666694481908
chr5	146505300	146506300	1.3928350839431476
chr5	146505400	146506400	0.8049743169456598
chr5	146505500	146506500	0.6659605574160482
chr5	146505600	146506600	0.0656312648445957
chr5	146505700	146506700	-0.09735756215172596
chr5	146505800	146506800	-0.7194835938149503
chr5	146505900	146506900	-0.6217073762115962
chr5	146506000	146507000	-0.33585085623405214
chr5	146506100	146507100	1.0140285665801203
chr5	146506200	146507200	1.5766575791013469
chr5	146506300	146507300	1.2395630179961092
chr5	146506400	146507400	1.5559669392370838
chr5	146506500	146507500	2.058708573011994
chr5	146506600	146507600	2.651485668376078
chr5	146506700	146507700	3.1761041753845713
chr5	146506800	146507800	3.8803807783537008
chr5	146506900	146507900	4.3222122607464515
chr5	146507000	146508000	4.599808074066057
chr5	146507100	146508100	3.7076576791928164
chr5	146507200	146508200	3.2546152105913166
chr5	146507300	146508300	3.785633763829973
chr5	146507400	146508400	4.555542443937767
chr5	146507500	146508500	4.469827433721287
chr5	146507600	146508600	3.392944400829508
chr5	146507700	146508700	3.0133906664541694
chr5	146507800	146508800	2.602719223678233
chr5	146507900	146508900	1.7612222809612563
chr5	146508000	146509000	1.2183405465551929
chr5	146508100	146509100	0.9482534902184492
chr5	146508200	146509200	0.8884347309051305
chr5	146508300	146509300	0.8622718938927367
chr5	146508400	146509400	0.4665145677208521
chr5	146508500	146509500	0.5992600422981637
chr5	146510300	146511300	1.7425273393268126
chr5	146510400	146511400	1.4431344677754967
chr5	146510500	146511500	1.8045317679421118
chr5	146510600	146511600	-0.10331705067469828
chr5	146510700	146511700	-0.3709481863243139
chr5	146510800	146511800	-0.6610460277738845
chr5	146511400	146512400	0.4787275299792316
chr5	146511500	146512500	-0.3109568247552666
chr5	146511600	146512600	0.2089221757125793
chr5	146511700	146512700	0.2557706523517317
chr5	146511800	146512800	-0.34476682120389296
chr5	146511900	146512900	-0.2922303027149817
chr5	146512000	146513000	-0.5064509753587847
chr5	146512100	146513100	-1.4476662390590596
chr5	146512200	146513200	-1.3182124121133345
chr5	146512300	146513300	-1.9198829190683824
chr5	146512400	146513400	-3.365574341592288
chr5	146512500	146513500	-3.1566949367643407
chr5	146512600	146513600	-3.2061527457917114
chr5	146512700	146513700	-3.231465366348808
chr5	146512800	146513800	-2.7210707531802414
chr5	146512900	146513900	-2.8649729274263005
chr5	146513000	146514000	-2.633024606198195
chr5	146513100	146514100	-2.480210802674351
chr5	146513200	146514200	-2.8220681850917995
chr5	146513300	146514300	-1.938041702947959
chr5	146513400	146514400	-0.5368798008801038
chr5	146513500	146514500	0.22239508688794746
chr5	146513600	146514600	0.110170109382245
chr5	146513700	146514700	-0.03949896541740498
chr5	146513800	146514800	-0.8495518578617617
chr5	146513900	146514900	-0.6448453096562068
chr5	146514000	146515000	-0.15180674430748103
chr5	146514100	146515100	0.4253018561925663
chr5	146514200	146515200	0.4920597028627038
chr5	146514300	146515300	0.3091249597967557
chr5	146514400	146515400	0.3509662302538313
chr5	146514500	146515500	-0.5931721629930785
chr5	146514600	146515600	-0.40109564387916735
chr5	146514700	146515700	0.4960875345065442
chr5	146514800	146515800	1.4293724229007414
chr5	146514900	146515900	1.5285999904575045
chr5	146515000	146516000	1.4179048721916099
chr5	146515100	146516100	1.7375976507701272
chr5	146515200	146516200	1.7183542820335829
chr5	146515300	146516300	1.8159960011116991
chr5	146515400	146516400	1.3387734317673559
chr5	146515500	146516500	1.808149617141466
chr5	146515600	146516600	1.734888596782426
chr5	146515700	146516700	1.362132532878762
chr5	146515800	146516800	1.5657033979379251
chr5	146515900	146516900	1.8539466142183525
chr5	146516000	146517000	1.8733768576048777
chr5	146516100	146517100	1.4487975110881255
chr5	146516200	146517200	1.8234041605009488
chr5	146516900	146517900	-0.07908522395374383
chr5	146517000	146518000	0.24649380663321072
chr5	146517100	146518100	0.12979629798576292
chr5	146517200	146518200	-0.12160454086754074
chr5	146517300	146518300	0.5942165384227053
chr5	146517400	146518400	0.20095323362006648
chr5	146517500	146518500	0.9068500803709204
chr5	146517600	146518600	1.8070684312290848
chr5	146517700	146518700	2.735228024821198
chr5	146517800	146518800	2.985213378202314
chr5	146517900	146518900	2.840596390104214
chr5	146518000	146519000	1.9050743460729043
chr5	146518100	146519100	2.284029089387931
chr5	146518200	146519200	2.1008816166476647
chr5	146518300	146519300	1.1592006106331183
chr5	146518400	146519400	1.1257826007368377
chr5	146518500	146519500	0.5744055912961871
chr5	146518600	146519600	0.5504369871154684
chr5	146518700	146519700	0.3147236151795119
chr5	146518800	146519800	0.824206627246467
chr5	146518900	146519900	0.5011788002265075
chr5	146519000	146520000	0.9454376636209642
chr5	146519100	146520100	1.1001120263884971
chr5	146519200	146520200	1.3107227037699032
chr5	146519300	146520300	1.6600627275559394
chr5	146519400	146520400	1.6447182616368872
chr5	146519500	146520500	1.7437448908940492
chr5	146519600	146520600	1.6504278283965883
chr5	146521000	146522000	-0.5896327469462357
chr5	146521100	146522100	-0.021331666822744427
chr5	146521200	146522200	0.3456321921989799
chr5	146521300	146522300	0.059602932024786025
chr5	146521400	146522400	0.01057521081279328
chr5	146522500	146523500	0.20260449130297345
chr5	146522600	146523600	0.0626875597806131
chr5	146522700	146523700	-0.16414982114734955
chr5	146522800	146523800	-0.3305525421036952
chr5	146522900	146523900	0.16349508184866154
chr5	146523000	146524000	0.23901999265424342
chr5	146523100	146524100	-0.3407880160807186
chr5	146523200	146524200	-0.313987379406091
chr5	146523300	146524300	-0.5784533921018266
chr5	146523400	146524400	-0.42490105890853147
chr5	146523500	146524500	0.09856585705211247
chr5	146523600	146524600	0.457472054747464
chr5	146523700	146524700	0.4696589133719589
chr5	146523800	146524800	0.4418477454911316
chr5	146523900	146524900	0.003856737030500426
chr5	146524000	146525000	-0.08694710234379194
chr5	146524100	146525100	0.3850476679478037
chr5	146524200	146525200	0.5299209851394214
chr5	146524300	146525300	0.9764356432870314
chr5	146524400	146525400	1.0785723727000447
chr5	146524500	146525500	1.3716701579895458
chr5	146524600	146525600	0.23585053674592896
chr5	146524700	146525700	-0.3492549985617581
chr5	146524800	146525800	-0.4183139256772431
chr5	146524900	146525900	-0.9357076518645822
chr5	146525000	146526000	-0.6571574268477431
chr5	146525100	146526100	-0.4976668004891636
chr5	146525200	146526200	-1.2036316860130154
chr5	146525300	146526300	-1.0431803750023023
chr5	146525400	146526400	-1.0350054481012063
chr5	146525500	146526500	-1.4146786929013968
chr5	146525600	146526600	-0.727041518857143
chr5	146525700	146526700	-0.03735285265401792
chr5	146525800	146526800	0.06269237099578495
chr5	146525900	146526900	0.6210999559165611
chr5	146526000	146527000	0.3154835562264136
chr5	146526100	146527100	0.0678122101790409
chr5	146526200	146527200	0.9088083875353148
chr5	146526300	146527300	0.12515842482592507
chr5	146526400	146527400	0.17364125571541367
chr5	146526500	146527500	0.5604138080303469
chr5	146526600	146527600	0.8726687173845081
chr5	146526700	146527700	0.9549803610655352
chr5	146526800	146527800	1.0363873483476604
chr5	146526900	146527900	1.1657507909582645
chr5	146527000	146528000	1.689716765504419
chr5	146527100	146528100	1.7700473015559581
chr5	146527200	146528200	1.53422824292927
chr5	146527300	146528300	1.9163666982305485
chr5	146527400	146528400	2.192743385029124
chr5	146527500	146528500	2.3700733614368907
chr5	146527600	146528600	2.6707524257627253
chr5	146527700	146528700	2.718047311581244
chr5	146527800	146528800	2.9360606094132344
chr5	146527900	146528900	2.9673149597118016
chr5	146528000	146529000	2.0572353684812326
chr5	146528100	146529100	2.243936228629592
chr5	146528200	146529200	2.430750917164608
chr5	146528300	146529300	2.2270351398931165
chr5	146528400	146529400	1.6470561226179867
chr5	146528500	146529500	2.02735772057413
chr5	146528600	146529600	0.8738264824359168
chr5	146528700	146529700	0.4930032063367701
chr5	146528800	146529800	0.6085275738391861
chr5	146528900	146529900	0.5600639963275533
chr5	146529000	146530000	1.6065226664351357
chr5	146529100	146530100	2.0728042329725507
chr5	146529200	146530200	1.9579424771910248
chr5	146529300	146530300	2.4736105824815766
chr5	146529400	146530400	2.682421151203911
chr5	146529500	146530500	2.05704689968915
chr5	146529600	146530600	2.552524684239723
chr5	146529700	146530700	2.3872076025960367
chr5	146529800	146530800	2.1211909293729643
chr5	146529900	146530900	2.5629425520212403
chr5	146530000	146531000	1.7893005168240244
chr5	146530100	146531100	0.9500388353613858
chr5	146530200	146531200	1.281738664802097
chr5	146530300	146531300	0.5687031650442192
chr5	146530400	146531400	1.1960779385380371
chr5	146530500	146531500	2.0713579868905594
chr5	146530600	146531600	1.6513455165324369
chr5	146530700	146531700	1.9605089938206897
chr5	146530800	146531800	2.330539613260482
chr5	146530900	146531900	2.1592999894066245
chr5	146531000	146532000	1.9690460054265817
chr5	146531100	146532100	2.037402114729008
chr5	146531200	146532200	2.225053963158838
chr5	146531300	146532300	1.8520842789890744
chr5	146531400	146532400	2.203900816556953
chr5	146531500	146532500	1.859076819758999
chr5	146531600	146532600	2.2607817453415398
chr5	146533800	146534800	1.026935418961079
chr5	146533900	146534900	0.9832990637384108
chr5	146535000	146536000	-0.9750129753419007
chr5	146535100	146536100	-0.8149653174798935
chr5	146535200	146536200	-0.7936020857163638
chr5	146535300	146536300	-1.5174939494994546
chr5	146535400	146536400	-1.2862440587153188
chr5	146535500	146536500	-0.5284758771364613
chr5	146535600	146536600	-0.2321365755196957
chr5	146536700	146537700	-0.11239709323212134
chr5	146536800	146537800	-0.2547309048860104
chr5	146536900	146537900	-0.10154104333041593
chr5	146537000	146538000	0.6344080595650248
chr5	146537100	146538100	0.22578118870631025
chr5	146537200	146538200	0.0515690890835209
chr5	146537300	146538300	0.17962170954353726
chr5	146537400	146538400	0.02062732834272028
chr5	146537500	146538500	-0.2491612774809826
chr5	146537600	146538600	-0.5274953879664004
chr5	146537700	146538700	0.4478504862336633
chr5	146537800	146538800	0.5709669935214704
chr5	146537900	146538900	-0.4662699700595868
chr5	146538000	146539000	-0.8546433683318834
chr5	146538100	146539100	-0.8599865747399291
chr5	146538200	146539200	-0.33861029428490746
chr5	146538300	146539300	-0.31148161620290904
chr5	146538400	146539400	-0.16785304520183916
chr5	146539500	146540500	-0.4397997452525359
chr5	146539600	146540600	-0.9797702756734183
chr5	146539700	146540700	-1.3461187397297465
chr5	146539800	146540800	-0.6918774639312223
chr5	146539900	146540900	-0.15182604346461034
chr5	146540000	146541000	-0.3892272912907542
chr5	146540100	146541100	-0.30368725463649504
chr5	146540200	146541200	-0.08060677578381817
chr5	146540300	146541300	-0.15257910911834524
chr5	146540400	146541400	-0.10755825356379664
chr5	146540500	146541500	0.21041943887945824
chr5	146540600	146541600	0.12091117866784795
chr5	146540700	146541700	0.6893557499522732
chr5	146540800	146541800	-0.21527095102883675
chr5	146540900	146541900	0.08643045293269336
chr5	146541000	146542000	0.2747954319913632
chr5	146541100	146542100	0.7981602989190972
chr5	146541200	146542200	1.2697348079511737
chr5	146541300	146542300	1.3429691253935556
chr5	146541400	146542400	1.0076795375531775
chr5	146541500	146542500	0.8493614037974625
chr5	146541600	146542600	1.5112839997274732
chr5	146541700	146542700	1.2532389241157682
chr5	146541800	146542800	1.6489101867081384
chr5	146541900	146542900	1.8767276400432964
chr5	146542000	146543000	2.0785917286946782
chr5	146542100	146543100	1.3580187575846399
chr5	146542200	146543200	0.6685294036764623
chr5	146542300	146543300	0.9721002112948618
chr5	146542400	146543400	1.1328615054751745
chr5	146542500	146543500	0.7328785133406452
chr5	146543800	146544800	2.6075931040583704
chr5	146543900	146544900	2.0642071235886816
chr5	146544000	146545000	1.1927100228767917
chr5	146544100	146545100	1.404013593377727
chr5	146544200	146545200	1.32521291657605
chr5	146544300	146545300	1.6953805781574738
chr5	146544400	146545400	1.406212212503145
chr5	146544500	146545500	1.6050132945212017
chr5	146544600	146545600	1.4629625459957605
chr5	146544700	146545700	1.3353717170849289
chr5	146544800	146545800	1.1155941849618332
chr5	146544900	146545900	0.9523280501311436
chr5	146545000	146546000	1.4352227971447216
chr5	146545100	146546100	1.3896643528577288
chr5	146545200	146546200	0.8973392152868614
chr5	146545300	146546300	-0.17004190106375267
chr5	146545400	146546400	0.2852098578078121
chr5	146545500	146546500	-0.11225454431223507
chr5	146545600	146546600	-0.38339086637617786
chr5	146545700	146546700	-0.4337405355377588
chr5	146545800	146546800	0.09475266697244036
chr5	146545900	146546900	0.32269548714023005
chr5	146546000	146547000	0.37589404341169813
chr5	146546100	146547100	0.447895352379084
chr5	146546200	146547200	-0.6960550060418075
chr5	146546300	146547300	-0.09874490297921233
chr5	146546400	146547400	-0.07869354468131444
chr5	146546500	146547500	-0.10818416063998802
chr5	146546600	146547600	0.13958774803505028
chr5	146546700	146547700	0.14828020931812114
chr5	146546800	146547800	-0.5062836466996941
chr5	146546900	146547900	-0.8431252721350362
chr5	146548000	146549000	0.9798580834027577
chr5	146548100	146549100	0.9027047143114262
chr5	146548200	146549200	0.948058580550154
chr5	146548300	146549300	0.016392031428508806
chr5	146548400	146549400	-0.5132146346385927
chr5	146548500	146549500	-0.9644072467619638
chr5	146548600	146549600	-1.4822584472101814
chr5	146548700	146549700	-1.8682125026145568
chr5	146548800	146549800	-1.7883833729246017
chr5	146548900	146549900	-2.701983154526727
chr5	146549000	146550000	-2.7406293624301443
chr5	146549100	146550100	-2.759102377589041
chr5	146549200	146550200	-2.3715513449412366
chr5	146550200	146551200	0.15867466022432605
chr5	146550300	146551300	-0.044338695145832524
chr5	146550400	146551400	0.054691193111281344
chr5	146550500	146551500	-0.23040759177990205
chr5	146552300	146553300	-0.5114117174403463
chr5	146552400	146553400	-0.07326732590155137
chr5	146552500	146553500	0.5511144294843715
chr5	146552600	146553600	1.3195748910648941
chr5	146552700	146553700	1.5302029839724156
chr5	146552800	146553800	1.8825510410538
chr5	146552900	146553900	1.9931954665979483
chr5	146553000	146554000	2.23693616255172
chr5	146553100	146554100	2.324935574208931
chr5	146553200	146554200	3.263719621541922
chr5	146553300	146554300	3.1517734881066324
chr5	146553400	146554400	2.9523677381432387
chr5	146553500	146554500	2.8770719182629443
chr5	146553600	146554600	1.9634462359886202
chr5	146553700	146554700	2.227743684061856
chr5	146553800	146554800	2.2477187932241134
chr5	146553900	146554900	1.4380361030383595
chr5	146554000	146555000	0.9753136965085825
chr5	146554100	146555100	1.4051484572205406
chr5	146554200	146555200	1.5361333022958856
chr5	146554300	146555300	1.448161077983988
chr5	146554400	146555400	1.3090610848070012
chr5	146554500	146555500	0.8516634837709152
chr5	146554600	146555600	1.242646557117105
chr5	146554700	146555700	1.316506252717426
chr5	146554800	146555800	1.0805008383361658
chr5	146554900	146555900	1.476181948407413
chr5	146555500	146556500	1.093322274184836
chr5	146555600	146556600	1.2199010443469758
chr5	146555700	146556700	1.2457208797176589
chr5	146555800	146556800	1.3048123427283893
chr5	146555900	146556900	1.3066976581170515
chr5	146556000	146557000	1.3166350650463765
chr5	146556100	146557100	1.2277832832291569
chr5	146556800	146557800	-0.2290576685768839
chr5	146556900	146557900	-0.3744163692876024
chr5	146557000	146558000	-0.8248500176772997
chr5	146557100	146558100	-1.1959289722051325
chr5	146557200	146558200	-1.4015775522712273
chr5	146557300	146558300	-1.1048683020550991
chr5	146557400	146558400	-1.4364619055797292
chr5	146557500	146558500	-1.624893178009204
chr5	146557600	146558600	-0.9219352196438962
chr5	146557700	146558700	-0.5924614206575588
chr5	146557800	146558800	-0.5372703987668099
chr5	146557900	146558900	-0.21978457071160049
chr5	146558000	146559000	0.18456486285373977
chr5	146558100	146559100	0.4813596021473522
chr5	146558200	146559200	0.6315529377702813
chr5	146558300	146559300	0.4384673774328233
chr5	146558400	146559400	0.8138215038791783
chr5	146558500	146559500	1.1992631846065862
chr5	146558600	146559600	0.551957438547913
chr5	146558700	146559700	0.2397929372578733
chr5	146558800	146559800	-0.6465729382160046
chr5	146559000	146560000	-1.6563647726284887
chr5	146560200	146561200	0.6380201518082221
chr5	146560300	146561300	0.7948070221120094
chr5	146560400	146561400	1.234760380864559
chr5	146560500	146561500	1.0675192035502516
chr5	146560600	146561600	1.769114340399821
chr5	146560700	146561700	2.507678099632711
chr5	146560800	146561800	3.5245547808880637
chr5	146560900	146561900	3.488902134865543
chr5	146561000	146562000	2.750183393029695
chr5	146561100	146562100	2.2894597053268377
chr5	146561200	146562200	2.393576117404656
chr5	146561300	146562300	1.6614549046895577
chr5	146561400	146562400	1.571651834995354
chr5	146561500	146562500	1.560489317543982
chr5	146561600	146562600	1.3407011960738755
chr5	146561700	146562700	1.0976345924803836
chr5	146561800	146562800	0.3638415620299424
chr5	146561900	146562900	-0.2618730602761951
chr5	146562000	146563000	0.10970042811433407
chr5	146562100	146563100	-0.12652875270241684
chr5	146562200	146563200	-0.16597520612988656
chr5	146562300	146563300	0.5689261761095299
chr5	146562400	146563400	-0.2340929816363824
chr5	146562500	146563500	-0.9835307168336423
chr5	146562600	146563600	-1.0771257539989387
chr5	146562700	146563700	-1.205773036093319
chr5	146562800	146563800	-0.4007812130926262
chr5	146562900	146563900	0.09431777381067576
chr5	146563000	146564000	-0.09531121839783166
chr5	146563100	146564100	-0.1756127039922052
chr5	146563200	146564200	-0.1074591697397398
chr5	146563300	146564300	-0.6613045890091128
chr5	146563400	146564400	-0.5375574924810825
chr5	146563500	146564500	0.2407183507322597
chr5	146563600	146564600	-0.5286633816595859
chr5	146563700	146564700	-1.0083212610190186
chr5	146563800	146564800	-1.3143738104231937
chr5	146563900	146564900	-1.6342468355414337
chr5	146564000	146565000	-1.1401773782364921
chr5	146564100	146565100	-1.1478318172683568
chr5	146564200	146565200	-1.111733436379003
chr5	146564300	146565300	-0.6437352349112608
chr5	146564400	146565400	-0.252197113640375
chr5	146564500	146565500	-0.1217508288107794
chr5	146564600	146565600	0.3559149746553313
chr5	146564700	146565700	0.6525645824896229
chr5	146564800	146565800	0.5287483071336893
chr5	146564900	146565900	0.840327780304251
chr5	146565000	146566000	0.2699184100809524
chr5	146565100	146566100	0.3906730078941347
chr5	146565200	146566200	1.0614733369508682
chr5	146565300	146566300	1.0276558725690734
chr5	146565400	146566400	1.067212331160178
chr5	146565500	146566500	1.1776094480396864
chr5	146565600	146566600	1.5212846896651309
chr5	146565700	146566700	2.0453460317681533
chr5	146565800	146566800	2.161091573225878
chr5	146565900	146566900	2.173975875787518
chr5	146566000	146567000	2.7216013400088612
chr5	146566100	146567100	3.142632174772864
chr5	146566200	146567200	2.030323894991784
chr5	146566300	146567300	2.56207688373257
chr5	146566400	146567400	2.50543947017852
chr5	146566500	146567500	2.7990448759441664
chr5	146566600	146567600	2.667872039211336
chr5	146566700	146567700	2.205279937366784
chr5	146566800	146567800	2.2874400027465054
chr5	146566900	146567900	2.2027646145021853
chr5	146567000	146568000	2.0583662139945083
chr5	146567100	146568100	2.0543916749742634
chr5	146567200	146568200	2.3762056537128324
chr5	146567300	146568300	2.5346610267626346
chr5	146567400	146568400	2.7037822093531356
chr5	146567500	146568500	2.163746576785059
chr5	146567600	146568600	2.197079459824
chr5	146567700	146568700	2.4122578066645337
chr5	146567800	146568800	2.4151879696542204
chr5	146567900	146568900	2.414556590594042
chr5	146568000	146569000	2.7302397941984573
chr5	146568100	146569100	2.1037145080282422
chr5	146568200	146569200	2.4143594884229302
chr5	146568300	146569300	1.3760326018554856
chr5	146568400	146569400	1.2943740443766207
chr5	146568500	146569500	1.3323712869901574
chr5	146568600	146569600	0.7746431505319246
chr5	146568700	146569700	0.8032562348356389
chr5	146568800	146569800	1.0814433226073317
chr5	146568900	146569900	1.3683806618618521
chr5	146569000	146570000	0.3084651795756012
chr5	146569100	146570100	-0.010993477683032741
chr5	146569200	146570200	-0.3553988560817503
chr5	146569300	146570300	-0.39022866154980496
chr5	146569400	146570400	-0.06467603617214905
chr5	146569500	146570500	-0.03742843141471399
chr5	146569600	146570600	-0.5535238723641938
chr5	146569700	146570700	-0.5106031366709576
chr5	146569800	146570800	-0.7586705948032234
chr5	146569900	146570900	-1.4822363296573553
chr5	146570000	146571000	-0.9707660353901131
chr5	146570100	146571100	-0.3738073162451858
chr5	146570200	146571200	-0.3265182204116662
chr5	146570300	146571300	-0.06442954688470949
chr5	146570400	146571400	0.2442098743848247
chr5	146570500	146571500	0.5520063542253755
chr5	146570600	146571600	0.9809125979951429
chr5	146570700	146571700	0.7936052508246931
chr5	146570800	146571800	1.377082150728238
chr5	146570900	146571900	1.6379552582114447
chr5	146571000	146572000	1.5036424166387814
chr5	146571100	146572100	1.1644014761672383
chr5	146571200	146572200	1.1574963653659651
chr5	146571300	146572300	1.1326106245660688
chr5	146571400	146572400	0.4746248011098703
chr5	146571500	146572500	0.09871047250271836
chr5	146571600	146572600	0.7018230674363556
chr5	146571700	146572700	0.8163243868792209
chr5	146571800	146572800	0.14513374478464436
chr5	146571900	146572900	0.2321140296745221
chr5	146572000	146573000	0.4280648027457244
chr5	146572100	146573100	0.8553940378465136
chr5	146572200	146573200	1.0799040949284266
chr5	146572300	146573300	1.7274767549057848
chr5	146572400	146573400	1.6103679372901056
chr5	146572500	146573500	1.6008431646168282
chr5	146572600	146573600	0.8412014586634613
chr5	146572700	146573700	0.4844677864981445
chr5	146572800	146573800	-0.18366537446227224
chr5	146572900	146573900	0.2421028292165328
chr5	146573000	146574000	0.47280507787089676
chr5	146573100	146574100	0.5286571199189797
chr5	146573200	146574200	0.7343544309740817
chr5	146573300	146574300	1.0805515728746264
chr5	146573400	146574400	1.135685288007185
chr5	146573500	146574500	0.9893153970094716
chr5	146573600	146574600	1.8068741219717053
chr5	146573700	146574700	1.6480555732687845
chr5	146573800	146574800	1.6442413385505077
chr5	146573900	146574900	1.4066068919714148
chr5	146574000	146575000	0.9672244598503915
chr5	146574100	146575100	0.5430635498788708
chr5	146574200	146575200	0.3813276078493824
chr5	146574300	146575300	-0.2280792160205519
chr5	146574400	146575400	-0.40384334004060457
chr5	146574500	146575500	-0.11803357446503912
chr5	146574600	146575600	-0.012163873111322028
chr5	146574700	146575700	-0.25587965323481243
chr5	146574800	146575800	-0.08010317851472305
chr5	146574900	146575900	0.11519537402572133
chr5	146575000	146576000	0.3125633344359576
chr5	146575100	146576100	0.7991831726311514
chr5	146575200	146576200	0.6173073392771519
chr5	146575300	146576300	0.4138207582242882
chr5	146575400	146576400	0.5005347931822033
chr5	146575500	146576500	0.2296017478245609
chr5	146575600	146576600	-0.32553985393705365
chr5	146575700	146576700	0.2647564763124768
chr5	146575800	146576800	0.6695755641728807
chr5	146575900	146576900	1.0372487151514105
chr5	146576000	146577000	0.6881412912003081
chr5	146576100	146577100	0.2853704072965376
chr5	146576200	146577200	0.07090980390905226
chr5	146576300	146577300	-0.4066688686123428
chr5	146576400	146577400	-0.2995124162524233
chr5	146576500	146577500	0.028112779327921254
chr5	146576600	146577600	0.6396487291973235
chr5	146576700	146577700	0.5969812542408997
chr5	146576800	146577800	0.8121491617181944
chr5	146576900	146577900	0.4697938341847787
chr5	146577000	146578000	0.5953348542075497
chr5	146577100	146578100	0.7176038554601191
chr5	146577200	146578200	0.8826713938877832
chr5	146577300	146578300	0.7920112958090129
chr5	146577400	146578400	1.1492610175985052
chr5	146577500	146578500	0.8988237268455852
chr5	146577600	146578600	0.5232783923397324
chr5	146577700	146578700	0.9095599220600834
chr5	146577800	146578800	1.1701287437375487
chr5	146577900	146578900	1.201793851764874
chr5	146578000	146579000	1.5748402220245798
chr5	146578100	146579100	1.6769610263073988
chr5	146578200	146579200	1.4296303170660112
chr5	146578300	146579300	1.685210160913264
chr5	146578400	146579400	0.9298165028920404
chr5	146578500	146579500	0.9219907270365868
chr5	146578600	146579600	1.3953297764685078
chr5	146578700	146579700	1.2529822448787802
chr5	146578800	146579800	0.8666950335978408
chr5	146578900	146579900	0.6039059212957951
chr5	146579000	146580000	0.25505790855304517
chr5	146579100	146580100	0.04611844969171567
chr5	146579200	146580200	0.39182496995318206
chr5	146579300	146580300	1.1091813143926512
chr5	146579400	146580400	1.4835220712483277
chr5	146579500	146580500	1.3327571335017458
chr5	146579600	146580600	0.8190109218217749
chr5	146579700	146580700	1.1411785673900412
chr5	146579800	146580800	1.2017002988550822
chr5	146579900	146580900	1.3270874709535307
chr5	146580000	146581000	0.6768336811986101
chr5	146580100	146581100	1.0576678334221328
chr5	146580200	146581200	1.0251614885197728
chr5	146580300	146581300	0.7399428222047328
chr5	146580400	146581400	1.1299688759422282
chr5	146580500	146581500	1.4686105530672422
chr5	146580600	146581600	0.7309208461340841
chr5	146580700	146581700	-0.01634626237015826
chr5	146580800	146581800	-0.3111365197709321
chr5	146580900	146581900	-0.4589432700704403
chr5	146581000	146582000	0.14074691424759772
chr5	146581100	146582100	-0.25385586081857403
chr5	146581200	146582200	-0.2236497650023261
chr5	146581300	146582300	-0.3942823718778609
chr5	146581400	146582400	-0.9539478082543428
chr5	146581500	146582500	-1.1614992746177428
chr5	146581600	146582600	-0.4794736044954093
chr5	146581700	146582700	-0.5373858990189657
chr5	146581800	146582800	-0.30846348563615783
chr5	146581900	146582900	-0.1808397872320488
chr5	146582000	146583000	0.11685280661209088
chr5	146582100	146583100	0.6386855556867712
chr5	146582200	146583200	0.3536952073509641
chr5	146582300	146583300	0.5689307487000654
chr5	146582400	146583400	0.8485885847764691
chr5	146582500	146583500	0.9573026906100526
chr5	146582600	146583600	1.1423856324988335
chr5	146582700	146583700	1.933760079049406
chr5	146582800	146583800	2.1708161570372644
chr5	146582900	146583900	2.3305076192821117
chr5	146583000	146584000	2.0929243130394495
chr5	146583100	146584100	1.737691259323619
chr5	146583200	146584200	1.8864658707201385
chr5	146583300	146584300	1.851634398469807
chr5	146583400	146584400	1.565550212007676
chr5	146583500	146584500	1.6276613530253286
chr5	146583600	146584600	0.9001612715120864
chr5	146583700	146584700	0.1326827205625359
chr5	146583800	146584800	-0.11267490853787142
chr5	146583900	146584900	-0.5325869696417201
chr5	146584000	146585000	-1.0609048196769773
chr5	146584100	146585100	-0.5716844068605227
chr5	146584200	146585200	-0.6050177622913557
chr5	146584300	146585300	-0.3798957330759002
chr5	146584400	146585400	-0.4136115344264292
chr5	146584500	146585500	-0.4619682357329839
chr5	146584600	146585600	0.1930498848347897
chr5	146584700	146585700	0.7383017457095445
chr5	146584800	146585800	1.1461771020697729
chr5	146584900	146585900	2.0830064860243147
chr5	146585000	146586000	2.7668757627915475
chr5	146585100	146586100	2.2115150563018
chr5	146585200	146586200	2.7005663476044734
chr5	146585300	146586300	1.7248217286242848
chr5	146585400	146586400	1.9226799009721631
chr5	146585500	146586500	2.1016664911297207
chr5	146585600	146586600	1.7403489798247096
chr5	146585700	146586700	1.2649288671624894
chr5	146585800	146586800	1.247747669482989
chr5	146585900	146586900	0.3672664618896929
chr5	146586000	146587000	0.44605513181471773
chr5	146586100	146587100	0.5790463598031633
chr5	146586200	146587200	-0.14940873013568626
chr5	146586300	146587300	0.08678817930361472
chr5	146586400	146587400	-0.10244670674435646
chr5	146586500	146587500	-0.09501972567420272
chr5	146586600	146587600	0.3283907649069909
chr5	146586700	146587700	0.08164761625866539
chr5	146586800	146587800	0.3749857132759883
chr5	146586900	146587900	0.7934515206650659
chr5	146587000	146588000	0.8410484800425418
chr5	146587100	146588100	0.4732185656279822
chr5	146587200	146588200	0.5007509524797248
chr5	146587300	146588300	0.6931712515218026
chr5	146587400	146588400	0.49123713803478497
chr5	146587500	146588500	-0.35016296622037685
chr5	146587600	146588600	-0.004349691404106618
chr5	146587700	146588700	0.7462260895136851
chr5	146587800	146588800	0.3941518459829517
chr5	146587900	146588900	0.004898347991960085
chr5	146588000	146589000	-0.028275299620136012
chr5	146588100	146589100	0.6184192600391623
chr5	146588200	146589200	0.7529913474617781
chr5	146588300	146589300	0.7069192897663406
chr5	146588400	146589400	0.6358730077373945
chr5	146588500	146589500	1.0135653973303391
chr5	146588600	146589600	0.1097326493504444
chr5	146588700	146589700	-0.2756601095223896
chr5	146588800	146589800	-0.34680515432190506
chr5	146588900	146589900	-0.27360581304456777
chr5	146589000	146590000	-0.23748461612308436
chr5	146589100	146590100	0.04523401133272281
chr5	146589200	146590200	1.4510908017032045
chr5	146589300	146590300	1.6333250843699898
chr5	146589400	146590400	2.239453607945111
chr5	146591100	146592100	0.9078406912824069
chr5	146591200	146592200	1.2561217909574656
chr5	146591300	146592300	1.1786462656077148
chr5	146591400	146592400	1.1834731940226575
chr5	146591500	146592500	1.3129829124553578
chr5	146591600	146592600	1.3267566692131925
chr5	146591700	146592700	1.3186961261631232
chr5	146591800	146592800	1.0638368055951026
chr5	146591900	146592900	1.6437935989759591
chr5	146592000	146593000	2.174554353379756
chr5	146592100	146593100	1.6762752004109562
chr5	146592200	146593200	1.6014380112855398
chr5	146592300	146593300	1.9265098244116723
chr5	146592400	146593400	2.204061954127631
chr5	146592500	146593500	2.0753695262328367
chr5	146592600	146593600	2.304772715273019
chr5	146592700	146593700	2.6352626512251875
chr5	146592800	146593800	2.392355188377878
chr5	146592900	146593900	1.7494398631179977
chr5	146593000	146594000	0.46022145517921165
chr5	146593100	146594100	0.17038284258681313
chr5	146593200	146594200	0.7772330870149962
chr5	146593300	146594300	0.4129295213746693
chr5	146593400	146594400	0.3615174243991437
chr5	146593500	146594500	0.1863614797839805
chr5	146593600	146594600	0.058239037396886385
chr5	146593700	146594700	0.0874696637648026
chr5	146593800	146594800	0.9655401633333482
chr5	146593900	146594900	1.2962025943585862
chr5	146594000	146595000	2.05383814321171
chr5	146594100	146595100	2.236500820660073
chr5	146594200	146595200	1.4925481764306958
chr5	146594300	146595300	1.326798430241844
chr5	146594400	146595400	0.6086697462998658
chr5	146594500	146595500	0.9446405832100644
chr5	146594600	146595600	1.0883176816332158
chr5	146594700	146595700	0.7515214464809283
chr5	146594800	146595800	-0.018562869264204963
chr5	146594900	146595900	0.18947519834372734
chr5	146595000	146596000	0.24095628446116207
chr5	146595100	146596100	0.1890893611717653
chr5	146595200	146596200	0.1283632152212458
chr5	146595300	146596300	0.4103325247514719
chr5	146595400	146596400	0.8517380925847644
chr5	146595500	146596500	0.8426235002308434
chr5	146595600	146596600	0.5350234846756107
chr5	146595700	146596700	0.9243058250787984
chr5	146595800	146596800	1.2978275501351522
chr5	146595900	146596900	1.1830848311865916
chr5	146596000	146597000	0.6115780129046292
chr5	146596100	146597100	0.502300401855824
chr5	146596200	146597200	0.2791759063216565
chr5	146596300	146597300	0.4350680017827837
chr5	146596400	146597400	0.08861406807846058
chr5	146596500	146597500	-0.4661362662616503
chr5	146596600	146597600	-0.9956562372547662
chr5	146596700	146597700	-1.3514721255498698
chr5	146596800	146597800	-0.8690035806796469
chr5	146596900	146597900	-1.2823274980899306
chr5	146597000	146598000	-1.277376274011953
chr5	146597100	146598100	-0.9652264699151536
chr5	146597200	146598200	-0.8259865316829033
chr5	146597300	146598300	-1.2822461686082318
chr5	146597400	146598400	-1.4244324977276903
chr5	146597500	146598500	-1.3631808968545769
chr5	146597600	146598600	-0.9111624280561617
chr5	146597700	146598700	-1.2189028833683353
chr5	146597800	146598800	-0.8705968609332679
chr5	146597900	146598900	-0.2905333802395791
chr5	146598000	146599000	-0.791760214796328
chr5	146598100	146599100	-0.5939904064667195
chr5	146598200	146599200	-0.4035620939234879
chr5	146598300	146599300	-0.28704276238318
chr5	146598400	146599400	0.7673097038219915
chr5	146598500	146599500	1.053424116533222
chr5	146598600	146599600	0.6871143517128545
chr5	146598700	146599700	0.690902891603848
chr5	146598800	146599800	-0.028432952442040808
chr5	146598900	146599900	-0.050823201459290326
chr5	146599000	146600000	0.44755435599330456
chr5	146599100	146600100	-0.14062051192023514
chr5	146599200	146600200	-0.032590203120061584
chr5	146599300	146600300	-0.3374606568135729
chr5	146599400	146600400	-0.29274271022350784
chr5	146599500	146600500	0.4412719747468207
chr5	146599600	146600600	0.5508832288187118
chr5	146599700	146600700	0.9758355512574084
chr5	146599800	146600800	1.007764740750588
chr5	146599900	146600900	1.0734827953662287
chr5	146600000	146601000	0.695071535658112
chr5	146600100	146601100	0.2860211510958344
chr5	146600200	146601200	0.08060625346387279
chr5	146600300	146601300	-0.2514446623456271
chr5	146600400	146601400	-1.019286593190261
chr5	146600500	146601500	-1.777706093482447
chr5	146600600	146601600	-1.7625287500356628
chr5	146600700	146601700	-1.8219866070372823
chr5	146600800	146601800	-1.711984312257107
chr5	146600900	146601900	-2.3919598649315725
chr5	146601000	146602000	-2.364786498383693
chr5	146601100	146602100	-1.6799578160713515
chr5	146601200	146602200	-1.4845792381768752
chr5	146601300	146602300	-0.3689480967009847
chr5	146601400	146602400	-0.0694830281602214
chr5	146601500	146602500	0.10753605678962684
chr5	146601600	146602600	0.7230215839109845
chr5	146601700	146602700	0.7581910618984146
chr5	146601800	146602800	1.2217786621379878
chr5	146601900	146602900	2.1992114175978115
chr5	146602000	146603000	2.59361281194516
chr5	146602100	146603100	2.6171553872956577
chr5	146602200	146603200	2.6084248838163893
chr5	146602300	146603300	1.913374155564945
chr5	146602400	146603400	2.1893595982452903
chr5	146602500	146603500	1.7579193896054996
chr5	146602600	146603600	1.277637432206385
chr5	146602700	146603700	1.2207435653581782
chr5	146602800	146603800	0.37128643880076
chr5	146602900	146603900	-0.08978973716141997
chr5	146603000	146604000	0.13614604664353258
chr5	146603100	146604100	-0.1194880968712655
chr5	146603200	146604200	-0.21352608000444645
chr5	146603300	146604300	0.1645243378520955
chr5	146603400	146604400	-0.3115404044301528
chr5	146603500	146604500	0.5122259140921209
chr5	146603600	146604600	0.7134011335856821
chr5	146603700	146604700	0.31899549998952664
chr5	146603800	146604800	-0.1838486153764024
chr5	146603900	146604900	0.3110741180434348
chr5	146604000	146605000	-0.3829527326639448
chr5	146604100	146605100	-0.008190602422403506
chr5	146604200	146605200	-0.9234253741967884
chr5	146604300	146605300	-0.9446105864328758
chr5	146604400	146605400	-0.6786620582812389
chr5	146604500	146605500	-0.7974278981185062
chr5	146604600	146605600	-0.8805149598939185
chr5	146604700	146605700	-0.8052000527237372
chr5	146604800	146605800	0.2416344602915624
chr5	146604900	146605900	0.015006072094908247
chr5	146605000	146606000	0.6573720329791182
chr5	146605100	146606100	0.0913188292002572
chr5	146605200	146606200	1.1235628702333509
chr5	146605300	146606300	1.2562968390747655
chr5	146605400	146606400	1.0828884568276562
chr5	146605500	146606500	0.6504899701206592
chr5	146605600	146606600	0.4168407267149894
chr5	146605700	146606700	0.7872826902928588
chr5	146605800	146606800	0.5399912450842065
chr5	146605900	146606900	0.3531843963979822
chr5	146606000	146607000	0.4897969346310131
chr5	146606100	146607100	0.26180722291846714
chr5	146606200	146607200	-0.2736546538185448
chr5	146606300	146607300	-0.6664648173691431
chr5	146606400	146607400	-0.7672186935394667
chr5	146606500	146607500	-0.4264823008909586
chr5	146606600	146607600	-0.2734485513245717
chr5	146606700	146607700	-0.7007208222140406
chr5	146606800	146607800	-0.3943348932011306
chr5	146606900	146607900	0.17892431324492014
chr5	146607000	146608000	-0.372974745354578
chr5	146607100	146608100	-0.23598787511096256
chr5	146607200	146608200	0.003266796587584969
chr5	146607300	146608300	0.2467715994582689
chr5	146607400	146608400	0.06711744699791433
chr5	146607500	146608500	-0.032878761983731415
chr5	146607600	146608600	0.13322017779102113
chr5	146607700	146608700	0.0334136930870222
chr5	146607800	146608800	-0.6176208038304208
chr5	146607900	146608900	-1.703469581974997
chr5	146608000	146609000	-1.4221393263205462
chr5	146608100	146609100	-0.988233314441144
chr5	146608200	146609200	-0.9314825722958158
chr5	146608300	146609300	-0.6061973992668249
chr5	146608400	146609400	-0.2779324500786099
chr5	146608500	146609500	-0.4166586724283945
chr5	146608600	146609600	-0.5458094135453045
chr5	146608700	146609700	0.16318651665121306
chr5	146608800	146609800	0.5511896723671835
chr5	146608900	146609900	1.0997294491371865
chr5	146615600	146616600	-3.2926605321893514
chr5	146615700	146616700	-2.2957146143762546
chr5	146615800	146616800	-2.2103358707758005
chr5	146615900	146616900	-2.745068001913209
chr5	146616000	146617000	-2.2866864326258094
chr5	146616100	146617100	-1.8768775607388275
chr5	146616200	146617200	-1.984564821272334
chr5	146616300	146617300	-1.469255656104843
chr5	146616400	146617400	-1.7185957956336944
chr5	146616500	146617500	-1.0256360066934878
chr5	146616600	146617600	-0.6627200188764623
chr5	146616700	146617700	-0.3568103310858189
chr5	146616800	146617800	0.13688138554031712
chr5	146616900	146617900	0.4066226870394592
chr5	146617000	146618000	1.241454391420368
chr5	146617100	146618100	1.7156534441319442
chr5	146617200	146618200	1.8353955364317598
chr5	146617300	146618300	2.259153266116721
chr5	146617400	146618400	2.8166694419149896
chr5	146617500	146618500	2.6193886965210567
chr5	146617600	146618600	3.1653339915005483
chr5	146617700	146618700	2.8329252765561987
chr5	146617800	146618800	2.658347684199992
chr5	146617900	146618900	3.3743792878884173
chr5	146618000	146619000	2.7155711708833166
chr5	146618100	146619100	2.1763479313037544
chr5	146618200	146619200	2.23349797190362
chr5	146618300	146619300	2.13050508806992
chr5	146618400	146619400	2.005545429753321
chr5	146618500	146619500	1.7660627995638305
chr5	146618600	146619600	1.2180118609184778
chr5	146618700	146619700	1.7675462702189977
chr5	146618800	146619800	2.2069283954088417
chr5	146618900	146619900	1.9122865422285669
chr5	146619000	146620000	2.014291137344385
chr5	146619100	146620100	2.3423906104064045
chr5	146619200	146620200	2.5864544978831088
chr5	146619300	146620300	2.300666678606191
chr5	146619400	146620400	1.6691169497845548
chr5	146619500	146620500	1.6664091372891319
chr5	146619600	146620600	1.949650880221956
chr5	146619700	146620700	1.5244601768908077
chr5	146619800	146620800	0.9856057909375684
chr5	146619900	146620900	0.9543880119968272
chr5	146620000	146621000	1.114368496042625
chr5	146620100	146621100	0.6605040118067852
chr5	146620200	146621200	0.32474148404183034
chr5	146620300	146621300	1.0843007872643198
chr5	146620400	146621400	1.5849194575424599
chr5	146620500	146621500	1.8298363690979644
chr5	146620600	146621600	1.8534750085412282
chr5	146620700	146621700	1.85373933153811
chr5	146620800	146621800	1.9193062966471583
chr5	146620900	146621900	1.4101854867605297
chr5	146621000	146622000	1.2436259835353294
chr5	146621100	146622100	1.5064196642676149
chr5	146621200	146622200	2.0792671428875207
chr5	146621300	146622300	1.7460171559467264
chr5	146621400	146622400	1.260076233479815
chr5	146621500	146622500	0.6363989987346234
chr5	146621600	146622600	1.0219127817358569
chr5	146621700	146622700	1.2579940470804671
chr5	146621800	146622800	0.8388734874836997
chr5	146621900	146622900	1.0754478871935207
chr5	146622000	146623000	1.1092867570220295
chr5	146622100	146623100	1.3416760914024848
chr5	146622200	146623200	0.6831671850640351
chr5	146622300	146623300	0.5616727572760223
chr5	146622400	146623400	1.2764972469215063
chr5	146622500	146623500	1.9524670772756765
chr5	146622600	146623600	1.2647061151406291
chr5	146622700	146623700	0.4516553825690802
chr5	146622800	146623800	0.6549311579494665
chr5	146622900	146623900	1.0816439304592371
chr5	146623000	146624000	1.12098852714815
chr5	146623100	146624100	0.3753475154734937
chr5	146623200	146624200	0.1818262394012888
chr5	146623300	146624300	0.1800439887579184
chr5	146623400	146624400	0.2923373008080859
chr5	146623500	146624500	-0.05688133204506481
chr5	146623600	146624600	-0.0053193178289504105
chr5	146623700	146624700	0.1632537426255927
chr5	146623800	146624800	0.2464306066064492
chr5	146623900	146624900	0.0681493682676489
chr5	146624000	146625000	0.14701809619667516
chr5	146624100	146625100	0.5066349348686352
chr5	146624200	146625200	0.5011160846769679
chr5	146624300	146625300	0.3837432687096777
chr5	146624400	146625400	-0.2369192895468676
chr5	146624500	146625500	-0.7194992215338412
chr5	146624600	146625600	-0.8878460384967789
chr5	146624700	146625700	-0.8555915813104871
chr5	146624800	146625800	-0.3321716298074707
chr5	146624900	146625900	-0.020236377601942315
chr5	146625000	146626000	-0.10064954467533817
chr5	146625100	146626100	0.2251337419389196
chr5	146625200	146626200	0.2984130519086385
chr5	146625300	146626300	0.4614680926852634
chr5	146625400	146626400	0.7270312239286981
chr5	146625500	146626500	1.0584453370556453
chr5	146625600	146626600	1.4183155583457476
chr5	146625700	146626700	1.4118689313741002
chr5	146625800	146626800	1.6215276747734435
chr5	146625900	146626900	1.0619104716150012
chr5	146626000	146627000	1.4493239558205409
chr5	146626100	146627100	1.576305336696142
chr5	146626200	146627200	1.9757684791887475
chr5	146626300	146627300	1.5643223213021384
chr5	146626400	146627400	1.6982671918729173
chr5	146626500	146627500	1.9658727717324047
chr5	146626600	146627600	1.4211573457019189
chr5	146626700	146627700	1.5678111333512583
chr5	146626800	146627800	1.500074484831263
chr5	146626900	146627900	0.8531163696398629
chr5	146627000	146628000	0.5252339570959718
chr5	146627100	146628100	0.4234737279617276
chr5	146627200	146628200	-0.15336136961741406
chr5	146627300	146628300	-0.5229161122804445
chr5	146627400	146628400	-1.0268366934899325
chr5	146627500	146628500	-1.235199624899632
chr5	146627600	146628600	-0.9455678767871666
chr5	146627700	146628700	-1.3946992108651912
chr5	146627800	146628800	-1.7863663259725748
chr5	146627900	146628900	-1.2492557507538888
chr5	146628000	146629000	-2.034509019419106
chr5	146628100	146629100	-1.2460098457587008
chr5	146628200	146629200	-0.4491015858190732
chr5	146628300	146629300	-0.315191515987614
chr5	146628400	146629400	-0.5331362987563073
chr5	146628500	146629500	0.07668453982485357
chr5	146628600	146629600	0.22355638874490866
chr5	146628700	146629700	-0.09188615748686137
chr5	146628800	146629800	0.772649103422905
chr5	146628900	146629900	1.0213705030823934
chr5	146629000	146630000	1.5595960820034018
chr5	146629100	146630100	0.42253666220143343
chr5	146629200	146630200	-0.025837614630286432
chr5	146629300	146630300	0.5845192255641443
chr5	146629400	146630400	0.9418434090940906
chr5	146629500	146630500	0.5392353996719219
chr5	146629600	146630600	0.7798169878258849
chr5	146629700	146630700	1.8710963365679965
chr5	146629800	146630800	1.176068597097617
chr5	146629900	146630900	1.4109231369553628
chr5	146630000	146631000	1.397924727932305
chr5	146630100	146631100	1.185239897441165
chr5	146630200	146631200	1.5043242335240443
chr5	146630300	146631300	1.3475743245027891
chr5	146630400	146631400	1.7190936404519013
chr5	146630500	146631500	1.303361148155383
chr5	146630600	146631600	1.2472738608162517
chr5	146630700	146631700	0.5576030867289865
chr5	146630800	146631800	0.6216910783718171
chr5	146630900	146631900	0.3857586896661157
chr5	146631000	146632000	0.6856327241273243
chr5	146632100	146633100	1.6614600382414786
chr5	146632200	146633200	1.7590674870794991
chr5	146632300	146633300	2.0796486870832656
chr5	146632400	146633400	2.5000121460849383
chr5	146632500	146633500	2.016892107512124
chr5	146632600	146633600	1.9523520859029264
chr5	146632700	146633700	2.2419176496248685
chr5	146632800	146633800	2.3660093714794295
chr5	146632900	146633900	2.2578157990210577
chr5	146633000	146634000	1.8899513483980617
chr5	146633100	146634100	1.501309839726506
chr5	146633200	146634200	1.3501184535145059
chr5	146633300	146634300	1.4932335879685228
chr5	146633400	146634400	1.0879868681150808
chr5	146633500	146634500	1.1465969351443803
chr5	146633600	146634600	1.133031777479325
chr5	146633700	146634700	0.3946375904491223
chr5	146633800	146634800	0.41172991213192334
chr5	146633900	146634900	0.5493557803471696
chr5	146634000	146635000	0.24962274800216072
chr5	146634100	146635100	0.1130241600868798
chr5	146634200	146635200	-0.04664390373793829
chr5	146634300	146635300	-0.4319466739411525
chr5	146634400	146635400	-0.08101654035632679
chr5	146634500	146635500	-0.2917030702220644
chr5	146634600	146635600	0.2350632792290842
chr5	146634700	146635700	0.4929828859338549
chr5	146634800	146635800	0.4996336633663062
chr5	146634900	146635900	0.01570319733818936
chr5	146635000	146636000	-0.26456968869138725
chr5	146635100	146636100	0.33614972536480425
chr5	146635200	146636200	0.32974739043054363
chr5	146635300	146636300	0.9306845440082891
chr5	146635400	146636400	0.8131665646909687
chr5	146635500	146636500	0.6148472788485296
chr5	146635600	146636600	0.7343893308674087
chr5	146635700	146636700	0.4865423588863739
chr5	146635800	146636800	0.45027710451552855
chr5	146635900	146636900	0.7909797604846363
chr5	146636000	146637000	1.7189897529460567
chr5	146636100	146637100	2.061298783147962
chr5	146636200	146637200	1.7765111682372656
chr5	146636300	146637300	1.6744841832216997
chr5	146636400	146637400	1.9562306706580808
chr5	146636500	146637500	1.410809322525185
chr5	146636600	146637600	0.1744906282267108
chr5	146636700	146637700	0.5915683200976977
chr5	146636800	146637800	0.14242856141018884
chr5	146636900	146637900	0.4653574901806112
chr5	146637000	146638000	0.42898509363099246
chr5	146637100	146638100	-0.09130853751335638
chr5	146637200	146638200	0.6533478888638226
chr5	146637300	146638300	0.5321837911544728
chr5	146637400	146638400	0.7947908374682627
chr5	146637500	146638500	2.029250831558464
chr5	146637600	146638600	2.5880807426936663
chr5	146637700	146638700	2.7673684512927257
chr5	146637800	146638800	3.2710564897823886
chr5	146637900	146638900	2.4403559479145707
chr5	146638000	146639000	2.689975998091234
chr5	146638100	146639100	2.173229498937981
chr5	146638200	146639200	1.8880979407791127
chr5	146638300	146639300	1.687741977637342
chr5	146638400	146639400	1.235024265381038
chr5	146638500	146639500	0.4888869885231769
chr5	146638600	146639600	0.3224981145699696
chr5	146638700	146639700	-0.2075063660104129
chr5	146638800	146639800	-0.5869519507939823
chr5	146638900	146639900	-0.17675487768250528
chr5	146639000	146640000	-0.5343097842040826
chr5	146639100	146640100	-0.003434168321083197
chr5	146639200	146640200	-0.2761707677084925
chr5	146639300	146640300	-0.0059688399469660074
chr5	146639400	146640400	-0.34669420264562256
chr5	146639500	146640500	-0.26805511298154583
chr5	146639600	146640600	-0.034732401311345064
chr5	146639700	146640700	0.1899752222194201
chr5	146639800	146640800	0.3093162159345899
chr5	146639900	146640900	0.6115561162228954
chr5	146640000	146641000	0.8645755423437308
chr5	146640100	146641100	0.898175845826283
chr5	146640200	146641200	1.3065326069243222
chr5	146640300	146641300	0.9329754213316536
chr5	146640400	146641400	0.9867111450836444
chr5	146640500	146641500	1.146661597157156
chr5	146641500	146642500	-0.5722556359857337
chr5	146641600	146642600	-0.4798070550256728
chr5	146641700	146642700	-0.1741448632487262
chr5	146641800	146642800	-0.209311078425184
chr5	146641900	146642900	-0.18578230078751654
chr5	146642000	146643000	-0.5928013922702501
chr5	146642100	146643100	-1.4919607190602244
chr5	146642200	146643200	-0.937872061626158
chr5	146642300	146643300	-1.2201222783916057
chr5	146642400	146643400	-1.4846700024370243
chr5	146642500	146643500	-0.8285967353572641
chr5	146642600	146643600	-1.236299672346078
chr5	146642700	146643700	-1.7546145150966308
chr5	146642800	146643800	-1.6728377921128257
chr5	146642900	146643900	-2.0627333865702666
chr5	146643000	146644000	-1.853325105318308
chr5	146643100	146644100	-1.0355059326082423
chr5	146643200	146644200	-1.1057103068100436
chr5	146644300	146645300	-0.3831524108668753
chr5	146644400	146645400	0.23599805657842804
chr5	146644500	146645500	0.1325911288964963
chr5	146644600	146645600	-0.16913203338859467
chr5	146644700	146645700	-0.3955286272077159
chr5	146644800	146645800	-0.07565037762821605
chr5	146644900	146645900	0.2264224965538626
chr5	146645000	146646000	0.32984883239385104
chr5	146645100	146646100	0.2670697885836068
chr5	146645200	146646200	-0.289827105404585
chr5	146645300	146646300	0.040572324940188836
chr5	146645400	146646400	-0.14568916610973218
chr5	146645500	146646500	-0.00011234926974748655
chr5	146645600	146646600	0.483864688332811
chr5	146645700	146646700	1.2310037336320283
chr5	146645800	146646800	1.5209950702745154
chr5	146645900	146646900	1.1442165527347248
chr5	146646000	146647000	1.3909489809288351
chr5	146646100	146647100	1.5117701877535787
chr5	146646200	146647200	1.8587285536154319
chr5	146647300	146648300	-1.6293233945910728
chr5	146647400	146648400	-0.9539539278451022
chr5	146647500	146648500	-0.537147669762807
chr5	146647600	146648600	-0.41658952155901424
chr5	146647700	146648700	-0.6459684241935357
chr5	146647800	146648800	-0.3486226549946459
chr5	146647900	146648900	-0.2325867876616384
chr5	146648000	146649000	0.5070924670025295
chr5	146648100	146649100	0.5900713168656445
chr5	146648200	146649200	1.0699459406400866
chr5	146648300	146649300	0.7766922906589216
chr5	146648400	146649400	0.7696127943364317
chr5	146648500	146649500	0.9451859662818544
chr5	146648600	146649600	0.9378127969447934
chr5	146648700	146649700	0.7073441111183926
chr5	146648800	146649800	0.22828066180887
chr5	146648900	146649900	0.050673653877557685
chr5	146649000	146650000	-0.1966080617500142
chr5	146649100	146650100	-0.04165805257686616
chr5	146649200	146650200	0.11279917465273467
chr5	146649300	146650300	0.36702109036959385
chr5	146649400	146650400	0.16772124270459896
chr5	146649500	146650500	-0.06237102994356643
chr5	146649600	146650600	0.4669757792948892
chr5	146649700	146650700	1.6827956468405048
chr5	146649800	146650800	1.7217118481895426
chr5	146649900	146650900	1.5003288172636415
chr5	146650000	146651000	1.5923045635035273
chr5	146650100	146651100	1.3717258620034758
chr5	146650200	146651200	0.8712202131891312
chr5	146650300	146651300	0.3628487136240084
chr5	146650400	146651400	0.4161719893122181
chr5	146650500	146651500	0.12709388665717172
chr5	146650600	146651600	0.14376015532328562
chr5	146650700	146651700	-1.2075211727767488
chr5	146650800	146651800	-0.7361574327575958
chr5	146650900	146651900	-0.4090792733122696
chr5	146651000	146652000	-1.0040337933065344
chr5	146651100	146652100	-1.3222076221974293
chr5	146651200	146652200	-0.7997062404366893
chr5	146651300	146652300	-0.13175291895408536
chr5	146651400	146652400	0.2047146368918952
chr5	146651500	146652500	0.4552177947443936
chr5	146651600	146652600	-0.33595488431746795
chr5	146651700	146652700	0.7424262097462284
chr5	146651800	146652800	0.9845363499415744
chr5	146651900	146652900	0.821451610722177
chr5	146652000	146653000	1.1879943662252352
chr5	146652100	146653100	1.4110765424612255
chr5	146652200	146653200	1.5069650997274853
chr5	146652300	146653300	1.1751356971170042
chr5	146652400	146653400	0.8633749553541762
chr5	146652500	146653500	0.8651275056691564
chr5	146652600	146653600	1.0962693196013695
chr5	146652700	146653700	0.3574459072088307
chr5	146652800	146653800	-0.1648029351960317
chr5	146652900	146653900	-0.14167266328974693
chr5	146653000	146654000	0.32957663321513564
chr5	146653100	146654100	0.5105298459834763
chr5	146653200	146654200	-0.016825403238430903
chr5	146653300	146654300	0.006627501766822567
chr5	146653400	146654400	0.6809402106790209
chr5	146653500	146654500	0.4755452470551135
chr5	146653600	146654600	0.3794141137268917
chr5	146653700	146654700	0.44949516201044776
chr5	146653800	146654800	0.5444896146140505
chr5	146653900	146654900	0.8403570480328767
chr5	146654000	146655000	0.5923225882913588
chr5	146654100	146655100	0.537447889885712
chr5	146654200	146655200	1.17319764554306
chr5	146654300	146655300	1.4873909707080917
chr5	146654400	146655400	0.5055625534632273
chr5	146654500	146655500	0.8617427457574875
chr5	146654600	146655600	0.860244058398701
chr5	146654700	146655700	1.1463298407267932
chr5	146654800	146655800	1.786166076139437
chr5	146654900	146655900	1.3809167127281794
chr5	146655000	146656000	1.2594244892941417
chr5	146655100	146656100	1.2225225014455439
chr5	146655200	146656200	0.9208173854405536
chr5	146655300	146656300	0.5917232434399045
chr5	146655900	146656900	1.2261962763555931
chr5	146656000	146657000	1.2576611751520848
chr5	146656100	146657100	1.290638069656756
chr5	146656200	146657200	1.265592648134035
chr5	146656300	146657300	1.2148642403113237
chr5	146656400	146657400	1.0313450166067746
chr5	146656500	146657500	0.33965734539802794
chr5	146656600	146657600	-0.883185526182438
chr5	146656700	146657700	-1.6525321693307495
chr5	146656800	146657800	-1.7496255669513074
chr5	146656900	146657900	-1.7321509173786762
chr5	146657000	146658000	-1.611535216818987
chr5	146657100	146658100	-1.8422018642719973
chr5	146657200	146658200	-1.8391517252007616
chr5	146657300	146658300	-1.6871358299864498
chr5	146657400	146658400	-1.5051151464174508
chr5	146657500	146658500	-1.196100709688217
chr5	146657600	146658600	-0.7418323418455122
chr5	146657700	146658700	-0.056034490227452535
chr5	146657800	146658800	-0.18839474855428245
chr5	146657900	146658900	-0.2664680529231475
chr5	146658000	146659000	-0.5570385020008246
chr5	146658100	146659100	-0.5137566386733826
chr5	146658200	146659200	-0.383352417632421
chr5	146658900	146659900	1.9760399467043568
chr5	146659000	146660000	2.1690239452897835
chr5	146659100	146660100	2.229294225818052
chr5	146659200	146660200	1.6220722250347952
chr5	146659300	146660300	1.6407102524158934
chr5	146659400	146660400	1.61166377005765
chr5	146659500	146660500	1.4102887933261954
chr5	146659600	146660600	1.1304040832879436
chr5	146659700	146660700	0.6355323500785086
chr5	146659800	146660800	-0.027232216434541674
chr5	146659900	146660900	-0.13330295920490506
chr5	146660000	146661000	-0.7862801856178557
chr5	146660100	146661100	-0.736229255132492
chr5	146660200	146661200	0.48840231342166
chr5	146660300	146661300	0.7603148118938822
chr5	146660400	146661400	0.617393626511199
chr5	146660500	146661500	1.0208507380959957
chr5	146660600	146661600	1.1972933470625615
chr5	146660700	146661700	1.20181243495058
chr5	146660800	146661800	0.9780789269858778
chr5	146660900	146661900	0.5031793220480842
chr5	146661000	146662000	1.0377305245765593
chr5	146661100	146662100	1.3518052819153117
chr5	146661200	146662200	0.7768317445988006
chr5	146661300	146662300	0.6417595649777901
chr5	146661400	146662400	0.7337801377510517
chr5	146661500	146662500	0.11228822639050742
chr5	146661600	146662600	0.1367331525495065
chr5	146661700	146662700	-0.10916864614772034
chr5	146661800	146662800	-0.04605473088031719
chr5	146661900	146662900	0.25282863998969524
chr5	146662000	146663000	0.35353549885369784
chr5	146662100	146663100	-0.2050186392654713
chr5	146662200	146663200	-0.4489089999278477
chr5	146662300	146663300	-0.5356939503550259
chr5	146662400	146663400	-0.18446971447684704
chr5	146662500	146663500	0.1841947771597875
chr5	146662600	146663600	-0.0723129906817547
chr5	146662700	146663700	0.3336698110464005
chr5	146662800	146663800	0.4970971993134468
chr5	146662900	146663900	1.043790451343684
chr5	146663000	146664000	0.7523507298775799
chr5	146663100	146664100	1.0219273844690056
chr5	146663200	146664200	0.7614747794863375
chr5	146663300	146664300	0.7451333521313003
chr5	146663400	146664400	0.981432175297422
chr5	146663500	146664500	0.7783250161710994
chr5	146663600	146664600	1.2647470094946924
chr5	146663700	146664700	1.9574394251551848
chr5	146663800	146664800	1.8039166590626503
chr5	146663900	146664900	1.1485225045345622
chr5	146664000	146665000	0.8799870271324712
chr5	146664100	146665100	0.7119419032980111
chr5	146664200	146665200	0.9303789760186112
chr5	146664300	146665300	0.9545748207170922
chr5	146664400	146665400	0.4190841766531232
chr5	146664500	146665500	0.9024362356692596
chr5	146664600	146665600	0.3791349671320542
chr5	146666200	146667200	-0.7985635895685607
chr5	146666300	146667300	-0.9478573896706076
chr5	146666400	146667400	-0.21664237443639275
chr5	146666500	146667500	-0.6806203937829293
chr5	146666600	146667600	-0.5129416129960518
chr5	146666700	146667700	-0.5184935293283722
chr5	146666800	146667800	-0.04556570218243919
chr5	146666900	146667900	-0.17301024278069085
chr5	146667000	146668000	-0.3047295113596949
chr5	146667100	146668100	-0.057752811045215076
chr5	146667200	146668200	-0.09735868985617144
chr5	146667300	146668300	0.41303232064859396
chr5	146667400	146668400	-0.1617495135365766
chr5	146667500	146668500	-0.06889015442711532
chr5	146667600	146668600	-0.1158921305291548
chr5	146667700	146668700	0.010342299262383406
chr5	146667800	146668800	-0.14270411668541327
chr5	146667900	146668900	0.06718864467603647
chr5	146668000	146669000	-0.20232870894784935
chr5	146668100	146669100	0.2021278878098528
chr5	146668200	146669200	-0.2092819502528641
chr5	146668300	146669300	-0.6666726841832703
chr5	146668400	146669400	-0.610659386117668
chr5	146668500	146669500	-0.4554981022228594
chr5	146668600	146669600	-0.3241652904786303
chr5	146668700	146669700	-0.6043192175247251
chr5	146668800	146669800	-0.9842714112119016
chr5	146668900	146669900	-1.3407636005120025
chr5	146669000	146670000	-0.7947045255133112
chr5	146669100	146670100	-0.8576994127638206
chr5	146669200	146670200	-0.5501633447798329
chr5	146669300	146670300	-0.4826051840122176
chr5	146669400	146670400	-0.4264442031977374
chr5	146669500	146670500	-0.4139200031107056
chr5	146669600	146670600	-0.2609052718560824
chr5	146669700	146670700	-0.1668198500944193
chr5	146669800	146670800	-0.053581689785490834
chr5	146669900	146670900	-0.07220677537737998
chr5	146670000	146671000	-1.0049472219722315
chr5	146670100	146671100	-0.8258926472357667
chr5	146670200	146671200	-1.2925815665800295
chr5	146670300	146671300	-1.363587078932014
chr5	146670400	146671400	-1.6262562012322808
chr5	146670500	146671500	-1.2617650766522381
chr5	146670600	146671600	-1.954953350946239
chr5	146670700	146671700	-2.1860436396644376
chr5	146670800	146671800	-2.2362240590711457
chr5	146670900	146671900	-1.1726122664298897
chr5	146671000	146672000	-0.6618767581816881
chr5	146671100	146672100	-0.8068209685469073
chr5	146671200	146672200	-0.5773080459301481
chr5	146671300	146672300	-0.7774658125284291
chr5	146671400	146672400	-0.3496418458764419
chr5	146671500	146672500	-0.3220760295712897
chr5	146671600	146672600	-0.3222748027098236
chr5	146671700	146672700	-0.02291387662299804
chr5	146671800	146672800	-0.04699095470821512
chr5	146671900	146672900	-0.6824432693552971
chr5	146672000	146673000	-0.5177716250025125
chr5	146672100	146673100	-0.5850605611589588
chr5	146672200	146673200	-0.2357765632455777
chr5	146673900	146674900	-0.8284368053274556
chr5	146674000	146675000	-0.39011542886026024
chr5	146674100	146675100	-0.3292950196270924
chr5	146674200	146675200	-0.41285431047002025
chr5	146674300	146675300	-0.2808449197546364
chr5	146674400	146675400	-0.5712399574152343
chr5	146674500	146675500	-0.6629436605141524
chr5	146674600	146675600	-0.7099711458994832
chr5	146674700	146675700	-0.6539805020625332
chr5	146674800	146675800	-0.5389469798988498
chr5	146674900	146675900	-0.15168887712792206
chr5	146675000	146676000	-0.5546287696525264
chr5	146675100	146676100	-0.5071698148119348
chr5	146675200	146676200	-0.2781795506218615
chr5	146675300	146676300	-0.33986737821521423
chr5	146675400	146676400	-0.5304176150009166
chr5	146675500	146676500	0.6095976088785303
chr5	146675600	146676600	0.7956772268573402
chr5	146675700	146676700	0.6330987803054277
chr5	146675800	146676800	0.8459731251629036
chr5	146675900	146676900	-0.24803362207103696
chr5	146676000	146677000	-0.3503572292832314
chr5	146676100	146677100	-0.4400944228638861
chr5	146676200	146677200	-0.5554938402414638
chr5	146676300	146677300	-0.6494993706016511
chr5	146676400	146677400	0.2495009732762684
chr5	146676500	146677500	-1.1488760322326066
chr5	146680400	146681400	-1.3450367089279869
chr5	146680500	146681500	-0.8528197404465899
chr5	146680600	146681600	-0.6633139797175132
chr5	146680700	146681700	-0.37551637331859095
chr5	146680800	146681800	-1.344591425043446
chr5	146680900	146681900	-1.1109470902955143
chr5	146681000	146682000	-1.2086526582595036
chr5	146681100	146682100	-0.9416241927180286
chr5	146681200	146682200	-0.7615792103489184
chr5	146681300	146682300	-1.3124316518866384
chr5	146681400	146682400	-0.9735503286857298
chr5	146681500	146682500	-1.9385132557829656
chr5	146681600	146682600	-2.0419016914847545
chr5	146681700	146682700	-2.253962324260028
chr5	146681800	146682800	-1.3652927279515783
chr5	146681900	146682900	-1.3388605776706923
chr5	146682000	146683000	-1.8095554453056704
chr5	146682100	146683100	-1.7256135518861135
chr5	146682200	146683200	-1.3047732111136034
chr5	146682300	146683300	-0.3481893112435689
chr5	146682400	146683400	-1.104753189694755
chr5	146682500	146683500	-0.20496870609088874
chr5	146682600	146683600	0.3413117910800735
chr5	146682700	146683700	-0.1299613314826034
chr5	146682800	146683800	-0.04615328110623016
chr5	146682900	146683900	-0.3783948788185935
chr5	146683000	146684000	0.49551235010904743
chr5	146683100	146684100	0.12161825950206552
chr5	146683200	146684200	-0.5428796850394421
chr5	146683300	146684300	-1.1146450954074267
chr5	146683400	146684400	-0.9495524379001128
chr5	146683500	146684500	-1.3296492053945983
chr5	146683600	146684600	-1.871629320872376
chr5	146683700	146684700	-1.3968312808879215
chr5	146683800	146684800	-1.9728163918549029
chr5	146683900	146684900	-2.29617502249219
chr5	146684000	146685000	-2.5847969889338795
chr5	146684100	146685100	-2.73376572662306
chr5	146684200	146685200	-2.696602499345265
chr5	146684300	146685300	-2.194581802278761
chr5	146684400	146685400	-1.9674823978688647
chr5	146684500	146685500	-1.8424402666862283
chr5	146684600	146685600	-1.585074911283761
chr5	146684700	146685700	-1.4016343336060466
chr5	146684800	146685800	-1.7466860263956836
chr5	146684900	146685900	-1.0569026260062628
chr5	146685000	146686000	-0.9940613394784016
chr5	146685100	146686100	-0.8634682437594621
chr5	146685200	146686200	-0.021121629999417385
chr5	146685300	146686300	0.007420888690562777
chr5	146685400	146686400	0.0013952646659845815
chr5	146685500	146686500	0.06480428270176032
chr5	146685600	146686600	-0.6989582080975615
chr5	146685700	146686700	-1.0572101559560076
chr5	146685800	146686800	-1.0976528578547335
chr5	146685900	146686900	-1.1958964976037016
chr5	146686000	146687000	-1.480737753266632
chr5	146686100	146687100	-0.7774042161807694
chr5	146686200	146687200	-0.9680353847801548
chr5	146686300	146687300	-1.2124054503316155
chr5	146686400	146687400	-1.5705866954875878
chr5	146686500	146687500	-1.9272744775207789
chr5	146686600	146687600	-1.473691158170528
chr5	146686700	146687700	-0.6877724954596195
chr5	146686800	146687800	-0.9461847558561493
chr5	146686900	146687900	-0.6801946013682627
chr5	146687000	146688000	-0.8520070430346407
chr5	146687100	146688100	-0.9237119347212532
chr5	146687200	146688200	-1.1818892193344237
chr5	146687300	146688300	-1.0930369606261578
chr5	146687400	146688400	-0.4846341330161186
chr5	146687500	146688500	-0.28517698240694217
chr5	146687600	146688600	0.15763463756067894
chr5	146687700	146688700	-0.6648474282738075
chr5	146688200	146689200	-0.9041329472827232
chr5	146688300	146689300	-1.1494619850458974
chr5	146688400	146689400	-1.3516256004122382
chr5	146688500	146689500	-1.8391169112165149
chr5	146688600	146689600	-1.8980882060016688
chr5	146688700	146689700	-2.3840509360579327
chr5	146688800	146689800	-2.7208431742208345
chr5	146688900	146689900	-2.5399742182730782
chr5	146689000	146690000	-2.9194829604428256
chr5	146689100	146690100	-2.3443187282318885
chr5	146689200	146690200	-2.3966037580220965
chr5	146689300	146690300	-2.1694276731625397
chr5	146689400	146690400	-2.162172942896724
chr5	146689500	146690500	-1.802625141270166
chr5	146689600	146690600	-1.7652058467115437
chr5	146689700	146690700	-0.984275449200245
chr5	146689800	146690800	-0.4580513723036739
chr5	146689900	146690900	-0.7983370119744047
chr5	146690000	146691000	-1.1290920304184657
chr5	146690100	146691100	-1.1297716023182
chr5	146690200	146691200	0.4651925383954839
chr5	146690300	146691300	1.0511627676172255
chr5	146690400	146691400	0.9187624364046784
chr5	146690500	146691500	1.1801150212699585
chr5	146690600	146691600	1.5263019867967935
chr5	146690700	146691700	1.6923456620981612
chr5	146690800	146691800	1.2305103018579977
chr5	146690900	146691900	0.9195866603759788
chr5	146691000	146692000	1.7503361283267966
chr5	146691100	146692100	1.5581184965671135
chr5	146691200	146692200	0.9849740480486768
chr5	146691300	146692300	0.8492961180922607
chr5	146691400	146692400	1.1803808801695082
chr5	146691500	146692500	0.8635090419824294
chr5	146691700	146692700	0.5089216259540896
chr5	146691900	146692900	0.9053265935020232
chr5	146692600	146693600	0.7398494272192191
chr5	146692700	146693700	0.7706837004220881
chr5	146692800	146693800	0.9277335463163446
chr5	146692900	146693900	1.2325360573353683
chr5	146693000	146694000	0.6002235941638072
chr5	146693100	146694100	0.7799345157727757
chr5	146693200	146694200	0.09214393838070528
chr5	146693300	146694300	-0.020696744556153224
chr5	146693400	146694400	0.2728545516990195
chr5	146693500	146694500	0.5240479869833489
chr5	146693600	146694600	0.8161560834619314
chr5	146693700	146694700	0.7141683420678917
chr5	146693800	146694800	0.8879693832221962
chr5	146693900	146694900	0.7986831283967072
chr5	146694000	146695000	1.041009338612275
chr5	146694100	146695100	1.1618223133890049
chr5	146694200	146695200	1.4940115794257944
chr5	146694300	146695300	1.8490093171199609
chr5	146694400	146695400	1.8606905388034405
chr5	146694500	146695500	1.8022628651966488
chr5	146694600	146695600	1.7448640765453851
chr5	146694700	146695700	1.2397147517242186
chr5	146694800	146695800	1.6221727414424385
chr5	146694900	146695900	1.5148105679796326
chr5	146695000	146696000	1.234673599058686
chr5	146695100	146696100	0.8321596115212605
chr5	146695200	146696200	0.5816961296699613
chr5	146695300	146696300	0.1567002131988232
chr5	146695400	146696400	0.09050968651355504
chr5	146695500	146696500	0.2770013908006039
chr5	146695600	146696600	0.11967218769864005
chr5	146695700	146696700	0.9816414352566004
chr5	146695800	146696800	1.047004766330597
chr5	146695900	146696900	0.9631445216232122
chr5	146696000	146697000	1.3843154976447067
chr5	146696100	146697100	1.392113080369302
chr5	146696200	146697200	1.5855438777113038
chr5	146696300	146697300	1.4845727011582135
chr5	146696400	146697400	1.6551200139425724
chr5	146696500	146697500	1.1656880604250832
chr5	146696600	146697600	1.0449828142168276
chr5	146696700	146697700	1.2789896779427141
chr5	146696800	146697800	0.8643308301655567
chr5	146696900	146697900	1.0069219694083558
chr5	146697000	146698000	0.5150771844480191
chr5	146697100	146698100	0.5680270768461915
chr5	146697200	146698200	0.4405986436404145
chr5	146697300	146698300	0.7647760195825243
chr5	146698400	146699400	2.365393506076712
chr5	146698500	146699500	2.9644368745452674
chr5	146698600	146699600	3.431958951469696
chr5	146699700	146700700	1.3154517987798986
chr5	146699800	146700800	1.563850860834909
chr5	146699900	146700900	1.4436545087666952
chr5	146700000	146701000	1.1463751071285873
chr5	146700100	146701100	1.2314874815762624
chr5	146700200	146701200	1.4946372215459445
chr5	146700300	146701300	0.643750871388685
chr5	146700400	146701400	-0.167685351051042
chr5	146700500	146701500	0.2767765839059529
chr5	146700600	146701600	0.6717467486424393
chr5	146700700	146701700	1.2622293561608144
chr5	146700800	146701800	0.8238881658531231
chr5	146700900	146701900	0.7035382826821418
chr5	146701000	146702000	0.6327964556000764
chr5	146701100	146702100	0.6651791906008004
chr5	146701200	146702200	-0.2016023524947068
chr5	146701300	146702300	0.28001694440397423
chr5	146701400	146702400	0.5861623524533339
chr5	146701500	146702500	-0.0716012049438342
chr5	146701600	146702600	0.14490435394668438
chr5	146701700	146702700	-0.4498703537247678
chr5	146701800	146702800	-0.5739281912986542
chr5	146701900	146702900	-0.40881002164506425
chr5	146702000	146703000	-0.5997473820899424
chr5	146702100	146703100	-0.8132681677662916
chr5	146702200	146703200	-0.03370750328938955
chr5	146702300	146703300	0.2972523333649912
chr5	146702400	146703400	0.5330145670207815
chr5	146702500	146703500	1.5674785730023486
chr5	146702600	146703600	1.0758681163302612
chr5	146702700	146703700	1.6643513418398042
chr5	146702800	146703800	2.072598903260626
chr5	146702900	146703900	2.5364401881391005
chr5	146703000	146704000	2.438082419789238
chr5	146703100	146704100	2.340119315804686
chr5	146703200	146704200	1.416144889960964
chr5	146703300	146704300	1.2778780904431346
chr5	146703400	146704400	0.4434401587753349
chr5	146703500	146704500	-0.5556339474127904
chr5	146703600	146704600	-0.023589114250839118
chr5	146703700	146704700	0.2503184804933423
chr5	146703800	146704800	-0.14535411620891345
chr5	146703900	146704900	-0.1910126041195043
chr5	146704000	146705000	-0.06844275945241236
chr5	146704100	146705100	0.06661632489937988
chr5	146704200	146705200	0.8932066209208648
chr5	146704300	146705300	1.0407134878436388
chr5	146704400	146705400	1.476535921360107
chr5	146704500	146705500	1.7084321877768025
chr5	146704600	146705600	1.7443140896564904
chr5	146704700	146705700	1.0985010736752132
chr5	146704800	146705800	1.6464828090490056
chr5	146704900	146705900	1.2552136594120455
chr5	146706000	146707000	2.0940001324023907
chr5	146706100	146707100	1.6160556327248246
chr5	146706200	146707200	1.7564366718053237
chr5	146706300	146707300	1.9810572215199085
chr5	146706400	146707400	1.8862661870938824
chr5	146706500	146707500	2.120891409598212
chr5	146706600	146707600	2.560734967612714
chr5	146706700	146707700	1.8393048426954304
chr5	146706800	146707800	1.8844058925401712
chr5	146706900	146707900	2.0172549660505843
chr5	146707000	146708000	1.1481212066622786
chr5	146707100	146708100	1.3683036368547672
chr5	146707200	146708200	1.6265376391207331
chr5	146707300	146708300	1.3332961063848523
chr5	146707400	146708400	1.366154895072902
chr5	146707500	146708500	0.6845219214968783
chr5	146707600	146708600	0.5378287010217778
chr5	146707700	146708700	1.34468233651784
chr5	146707800	146708800	1.337223779965946
chr5	146707900	146708900	0.6292497246539781
chr5	146708000	146709000	1.4612889879724595
chr5	146708100	146709100	0.6259546140903142
chr5	146708200	146709200	0.1142101739356602
chr5	146708300	146709300	-0.16129067144006468
chr5	146708400	146709400	-0.5894948178970963
chr5	146708500	146709500	-0.4688984119805509
chr5	146708600	146709600	-0.4203100437054634
chr5	146708700	146709700	-0.3958890896681546
chr5	146708800	146709800	-0.1505794960943885
chr5	146708900	146709900	0.3349757883996417
chr5	146709000	146710000	-0.3954840855693846
chr5	146709100	146710100	0.4239411175746465
chr5	146709200	146710200	0.4320236172241985
chr5	146709300	146710300	0.7237831006729379
chr5	146709400	146710400	1.4172926796712864
chr5	146709500	146710500	1.4176969737440903
chr5	146709600	146710600	1.3374079312126397
chr5	146709700	146710700	0.4361683782986504
chr5	146709800	146710800	0.7105801812969949
chr5	146709900	146710900	0.33136891755157594
chr5	146710000	146711000	0.7707658923341926
chr5	146710100	146711100	0.6066217392191369
chr5	146710200	146711200	0.7544498817668668
chr5	146710300	146711300	0.3944597675754332
chr5	146710400	146711400	0.1153253853974824
chr5	146710500	146711500	-0.2496358438777078
chr5	146710600	146711600	-0.4631263337657729
chr5	146710700	146711700	-0.5454057067358621
chr5	146710800	146711800	-0.5794649990045947
chr5	146710900	146711900	-1.2285011337616074
chr5	146711000	146712000	-1.2425366282294177
chr5	146711100	146712100	-1.4074000618082898
chr5	146711200	146712200	-1.2185541551732773
chr5	146711300	146712300	-1.06879849602586
chr5	146711400	146712400	-1.063036242324442
chr5	146711500	146712500	-0.9990588841206868
chr5	146711600	146712600	-1.0644861079564745
chr5	146711700	146712700	-0.7341633451304391
chr5	146711800	146712800	-0.3627185131535573
chr5	146711900	146712900	0.14385930365542668
chr5	146712000	146713000	0.10024865747314679
chr5	146712100	146713100	0.2167600543170638
chr5	146712200	146713200	0.09191693819263673
chr5	146712300	146713300	0.2239922338789536
chr5	146712400	146713400	0.710667506598772
chr5	146712500	146713500	1.133615533172435
chr5	146712600	146713600	1.5635702425332114
chr5	146712700	146713700	1.8434809152338567
chr5	146712800	146713800	1.154835110082273
chr5	146712900	146713900	1.8272969797753449
chr5	146713000	146714000	1.9708423655152338
chr5	146713100	146714100	1.8918688935510084
chr5	146713200	146714200	1.3298495835415889
chr5	146713300	146714300	1.6156064186408094
chr5	146713400	146714400	1.19633905389356
chr5	146713500	146714500	0.4920281543672334
chr5	146713600	146714600	0.5279955217971432
chr5	146713700	146714700	0.3235254532589885
chr5	146713800	146714800	0.08190188306122684
chr5	146713900	146714900	0.18890157162642696
chr5	146714000	146715000	-0.3299122126546517
chr5	146714100	146715100	-0.579043501031635
chr5	146714200	146715200	-0.3630281696908584
chr5	146714300	146715300	-0.7175047288826789
chr5	146714400	146715400	-0.2956498892892804
chr5	146714500	146715500	-0.6674586067936427
chr5	146714600	146715600	-0.801601163533473
chr5	146714700	146715700	-0.3745811571444034
chr5	146714800	146715800	-0.4424637288458835
chr5	146714900	146715900	-1.2441450025490235
chr5	146715000	146716000	-0.8137644701384696
chr5	146715100	146716100	-0.7211895199078301
chr5	146715200	146716200	-0.8275315240908953
chr5	146715300	146716300	-0.9409724722100666
chr5	146715400	146716400	-1.6810939352376346
chr5	146715500	146716500	-0.6971376486179077
chr5	146715600	146716600	-0.8366113279342957
chr5	146715700	146716700	-1.5555478240119172
chr5	146715800	146716800	-1.7747152463908378
chr5	146715900	146716900	-0.9215394133422072
chr5	146716000	146717000	-0.9971806137704641
chr5	146716100	146717100	-0.3705147856531485
chr5	146716200	146717200	0.2533371693659298
chr5	146716300	146717300	0.5591280539466578
chr5	146716400	146717400	1.037381646932034
chr5	146716500	146717500	1.0121922490664002
chr5	146716600	146717600	1.1230690222109414
chr5	146716700	146717700	1.6121471350827101
chr5	146716800	146717800	2.3168055055698047
chr5	146716900	146717900	1.6306436278670458
chr5	146717000	146718000	1.6071170630864318
chr5	146717100	146718100	1.373589427453416
chr5	146717200	146718200	1.3894657944218172
chr5	146717300	146718300	1.214330957121562
chr5	146717400	146718400	0.8179529341486869
chr5	146717500	146718500	1.1615956795845492
chr5	146717600	146718600	0.8585161723657008
chr5	146717700	146718700	0.3190713887416895
chr5	146717800	146718800	-0.3705733757495501
chr5	146717900	146718900	0.10404944828947517
chr5	146718000	146719000	0.0897013737223809
chr5	146718100	146719100	0.13971605785619182
chr5	146718200	146719200	0.08097461996372722
chr5	146718300	146719300	0.5312463546241134
chr5	146718400	146719400	0.3500084647035616
chr5	146718500	146719500	-0.3715178723969224
chr5	146718600	146719600	0.0006123246324664001
chr5	146718700	146719700	-0.07018180756395262
chr5	146718800	146719800	-0.4278905934229955
chr5	146718900	146719900	-1.250829017291023
chr5	146719000	146720000	-0.9173489726720331
chr5	146719100	146720100	-0.7434146446255248
chr5	146719200	146720200	-0.9396673165125656
chr5	146719300	146720300	-1.5917335352811892
chr5	146719400	146720400	-1.2435744850247419
chr5	146719500	146720500	-0.9104381928336912
chr5	146719600	146720600	-1.1779482965081098
chr5	146719700	146720700	-0.5887026676740439
chr5	146719800	146720800	0.9391152880080132
chr5	146719900	146720900	1.379413243272121
chr5	146720000	146721000	1.5661842697614263
chr5	146720100	146721100	0.7816503868698425
chr5	146720200	146721200	0.6390273386238674
chr5	146720300	146721300	0.6554711093743765
chr5	146720400	146721400	1.1987405272338518
chr5	146720500	146721500	0.9965553634261036
chr5	146720600	146721600	1.1758957188897614
chr5	146720700	146721700	1.3765528854555082
chr5	146720800	146721800	1.3094186109589794
chr5	146720900	146721900	1.3964905862297976
chr5	146721000	146722000	1.2802233745407072
chr5	146721100	146722100	1.5811210870862131
chr5	146721200	146722200	1.166569565646598
chr5	146721300	146722300	1.605774525223836
chr5	146721400	146722400	0.9582878511454712
chr5	146721500	146722500	1.3403582375181124
chr5	146721600	146722600	0.9287366056099996
chr5	146721700	146722700	0.6028060617684138
chr5	146721800	146722800	0.5053938738267861
chr5	146721900	146722900	0.10606715791099806
chr5	146722000	146723000	-0.3939094574959109
chr5	146722100	146723100	-0.20577567457832224
chr5	146722200	146723200	0.515989578554658
chr5	146722300	146723300	0.6620108191774232
chr5	146722400	146723400	1.0090584058036656
chr5	146722500	146723500	1.285467176612842
chr5	146722600	146723600	1.3778535796134062
chr5	146722700	146723700	1.1207453681316375
chr5	146722800	146723800	0.6636305579348591
chr5	146722900	146723900	0.5968708046988449
chr5	146723000	146724000	0.7675992625913504
chr5	146723100	146724100	0.8521860016743937
chr5	146723200	146724200	0.35212473489601986
chr5	146723300	146724300	-0.05528666730051466
chr5	146723400	146724400	-0.5197848577357014
chr5	146723500	146724500	-1.179808850220836
chr5	146723600	146724600	-0.7992608142355808
chr5	146723700	146724700	-0.2712106454284254
chr5	146723800	146724800	-0.10979646363879783
chr5	146723900	146724900	0.6459601960989189
chr5	146724000	146725000	0.7207113769794329
chr5	146724100	146725100	0.6587972903582084
chr5	146724200	146725200	0.7340265557908877
chr5	146724300	146725300	0.3617994062961084
chr5	146724400	146725400	0.8428070985746551
chr5	146724500	146725500	1.3456271402414488
chr5	146724600	146725600	0.6425549626259415
chr5	146724700	146725700	0.7989083768922745
chr5	146724800	146725800	0.8108725372679367
chr5	146724900	146725900	0.567664484200923
chr5	146725000	146726000	1.0850897075803267
chr5	146725100	146726100	0.8398898107323451
chr5	146725200	146726200	0.6041217389396049
chr5	146725300	146726300	1.1189687106274206
chr5	146725400	146726400	0.5792003904394643
chr5	146725500	146726500	-0.6713596983963113
chr5	146725600	146726600	0.18222220258678468
chr5	146725700	146726700	-0.2569496159760744
chr5	146725800	146726800	-0.8349449749272752
chr5	146725900	146726900	-0.9117028985970492
chr5	146726000	146727000	-1.748266976722267
chr5	146726100	146727100	-1.447280329662868
chr5	146726200	146727200	-1.3415596119280035
chr5	146728200	146729200	-0.1881958242734672
chr5	146728300	146729300	-0.8240521904790276
chr5	146728400	146729400	-0.3685634205511689
chr5	146728500	146729500	-0.23848418710100114
chr5	146728600	146729600	-0.005304089195634267
chr5	146728700	146729700	0.08614870209654893
chr5	146728800	146729800	0.15146860200801268
chr5	146728900	146729900	-0.05177924714326265
chr5	146729000	146730000	0.09444121787020904
chr5	146729100	146730100	0.6387671857696527
chr5	146729200	146730200	0.08551060408991043
chr5	146729300	146730300	0.4456301195999361
chr5	146729400	146730400	0.512792511389389
chr5	146729500	146730500	0.15170139751750816
chr5	146729600	146730600	0.4064373174049988
chr5	146729700	146730700	0.5198579168320536
chr5	146729800	146730800	-0.590587211962869
chr5	146729900	146730900	-0.5895906209182733
chr5	146730000	146731000	-1.2214084984470002
chr5	146730100	146731100	-0.8017535471185187
chr5	146730200	146731200	-0.7521647684914066
chr5	146730300	146731300	0.2568202075341158
chr5	146730400	146731400	-0.08473480043207322
chr5	146730500	146731500	-0.6394441917136513
chr5	146730600	146731600	-0.7047362165397671
chr5	146730700	146731700	-1.3558017897318997
chr5	146730800	146731800	-0.8251435951990534
chr5	146730900	146731900	-0.3605070079090039
chr5	146731000	146732000	-0.6269062711504305
chr5	146731100	146732100	-1.1954126287715632
chr5	146731200	146732200	-0.8807579742095432
chr5	146731300	146732300	-1.9409103721465828
chr5	146731400	146732400	-1.8025161435328123
chr5	146731500	146732500	-1.6257836837752315
chr5	146731600	146732600	-1.7381871900863644
chr5	146731700	146732700	-1.2460947763681134
chr5	146731800	146732800	-0.9764015933888928
chr5	146731900	146732900	-1.5602462936253991
chr5	146732000	146733000	-1.0142597983668067
chr5	146732100	146733100	-0.23932344077342524
chr5	146732200	146733200	-0.140772548649353
chr5	146732300	146733300	-0.034475146623494345
chr5	146732400	146733400	-0.08652605394569879
chr5	146732500	146733500	0.5236987392079485
chr5	146732600	146733600	0.4185795353198813
chr5	146732700	146733700	0.13519938981931887
chr5	146732800	146733800	0.1881191175713696
chr5	146732900	146733900	0.2673813979951593
chr5	146733000	146734000	0.07017528497820798
chr5	146733100	146734100	-0.5229384704632004
chr5	146733200	146734200	-0.6055284606066931
chr5	146733300	146734300	-0.5434469352345943
chr5	146733400	146734400	-0.6197387442347089
chr5	146733500	146734500	-0.7265051085898603
chr5	146733600	146734600	-0.4363391365687023
chr5	146733700	146734700	-0.9266083213245624
chr5	146733800	146734800	-0.8544852995407942
chr5	146733900	146734900	-0.3664157129252011
chr5	146734000	146735000	-0.013241401316250782
chr5	146734100	146735100	-0.0008373347369948782
chr5	146734200	146735200	0.2701921586796193
chr5	146734300	146735300	0.7147014695984724
chr5	146734400	146735400	0.3637835296359558
chr5	146734500	146735500	-0.32319816729723777
chr5	146734600	146735600	-0.4704957952039034
chr5	146734700	146735700	-0.06886335568214767
chr5	146734800	146735800	0.05290056487485089
chr5	146734900	146735900	-0.4246945477399803
chr5	146735000	146736000	-1.0921992963239127
chr5	146735100	146736100	-1.6496054968722875
chr5	146735200	146736200	-2.8492111157210736
chr5	146735300	146736300	-3.4476183164397303
chr5	146735400	146736400	-2.960198936452195
chr5	146735500	146736500	-2.4099214220956315
chr5	146735600	146736600	-2.5491811023346584
chr5	146735700	146736700	-2.426399907045224
chr5	146735800	146736800	-3.1139716984043773
chr5	146735900	146736900	-2.804842871111545
chr5	146736000	146737000	-1.9403237625564878
chr5	146736100	146737100	-0.8118319215716279
chr5	146736200	146737200	0.04872586348998351
chr5	146736300	146737300	-0.02545184588075889
chr5	146736400	146737400	-0.07701072104895501
chr5	146736500	146737500	-0.09899059225010247
chr5	146736600	146737600	-0.3366219201808736
chr5	146736700	146737700	-0.3026118115105255
chr5	146736800	146737800	-0.2548165773340225
chr5	146736900	146737900	0.2028806878030948
chr5	146737000	146738000	0.10322174352583592
chr5	146737100	146738100	-0.4344476075617103
chr5	146737200	146738200	-0.3647443073084388
chr5	146737300	146738300	0.21837729422552932
chr5	146738000	146739000	0.24028782042517194
chr5	146738400	146739400	0.5484640480333001
chr5	146738500	146739500	1.0168992770772054
chr5	146738600	146739600	0.6585558561780956
chr5	146738700	146739700	0.9806520195411076
chr5	146738800	146739800	0.6718899448984522
chr5	146738900	146739900	0.11928404400900385
chr5	146739000	146740000	0.5929548547862391
chr5	146739100	146740100	0.8786072448973449
chr5	146739200	146740200	0.3870789246606021
chr5	146739300	146740300	0.639530641727918
chr5	146739400	146740400	0.5567122660214266
chr5	146739500	146740500	0.9067319432315368
chr5	146739600	146740600	0.9943684593891696
chr5	146739700	146740700	1.2973969630068725
chr5	146739800	146740800	1.3663695669952194
chr5	146739900	146740900	1.9476563120849568
chr5	146740000	146741000	1.5272427647216587
chr5	146740100	146741100	0.9406293903410888
chr5	146740200	146741200	1.5075047868746734
chr5	146740300	146741300	1.0957400648657571
chr5	146740400	146741400	1.1739851013031568
chr5	146740500	146741500	1.0255596347344784
chr5	146740600	146741600	1.6402364932227549
chr5	146740700	146741700	2.255059238230911
chr5	146740800	146741800	2.9934938346913014
chr5	146740900	146741900	2.894000687553448
chr5	146741000	146742000	3.0444936001731375
chr5	146741100	146742100	2.4758597491808776
chr5	146741200	146742200	1.5473477582558843
chr5	146741300	146742300	1.4159812757256995
chr5	146741400	146742400	1.406560723456344
chr5	146741500	146742500	1.250063431872497
chr5	146741600	146742600	0.14161225267738295
chr5	146741700	146742700	-0.6640148062989841
chr5	146741800	146742800	-0.4526678265731226
chr5	146741900	146742900	-0.8929804215594103
chr5	146742000	146743000	-1.6831727181673264
chr5	146742100	146743100	-0.6217380706472038
chr5	146742200	146743200	-0.025186458510285226
chr5	146742300	146743300	0.04682055746985808
chr5	146742400	146743400	0.17137484178056445
chr5	146742500	146743500	-0.4072899878920748
chr5	146742600	146743600	0.494368626663682
chr5	146742700	146743700	0.8683274790524502
chr5	146742800	146743800	0.8184940199761739
chr5	146742900	146743900	1.2165237289168247
chr5	146743000	146744000	1.8677613553920447
chr5	146743100	146744100	1.3668775105365485
chr5	146743200	146744200	1.2454242145082628
chr5	146743300	146744300	1.027623681131371
chr5	146743400	146744400	0.5393330758655938
chr5	146743500	146744500	0.7086541070160476
chr5	146743600	146744600	-0.05072885777458742
chr5	146743700	146744700	-0.04449014440100325
chr5	146743800	146744800	-0.6412031431526526
chr5	146743900	146744900	-1.0256585465813963
chr5	146744000	146745000	-1.1795386505489782
chr5	146744100	146745100	-1.6830909071110105
chr5	146744200	146745200	-0.9568226110623272
chr5	146744300	146745300	-0.3260689737443461
chr5	146744400	146745400	-0.16530077116095054
chr5	146744500	146745500	0.04027582648417785
chr5	146744600	146745600	-0.07487816490228075
chr5	146744700	146745700	-0.544538357776149
chr5	146744800	146745800	-1.2460077267941778
chr5	146744900	146745900	-1.2881578615611415
chr5	146745200	146746200	-1.0758400884339971
chr5	146745300	146746300	-1.391029709367566
chr5	146745400	146746400	-1.156719529345514
chr5	146745500	146746500	-1.286531516416373
chr5	146745600	146746600	-0.9454635577872949
chr5	146745700	146746700	-0.6127216401474666
chr5	146745800	146746800	1.3004354379917489
chr5	146745900	146746900	1.1943771449707163
chr5	146746000	146747000	0.2742546931249345
chr5	146746100	146747100	0.3625297775206426
chr5	146746200	146747200	0.4507640319830144
chr5	146746300	146747300	0.5236728199505745
chr5	146746400	146747400	0.1670435932331958
chr5	146746500	146747500	0.389625093520501
chr5	146746600	146747600	0.324158046364221
chr5	146746700	146747700	0.06796466346233508
chr5	146746800	146747800	-0.8875656222065818
chr5	146746900	146747900	-0.17831871808951474
chr5	146747000	146748000	0.13101306353577766
chr5	146747100	146748100	-0.528223608888075
chr5	146747200	146748200	-0.4499823506773527
chr5	146747300	146748300	-0.4654215985471689
chr5	146747400	146748400	-0.3465696392420571
chr5	146747500	146748500	-0.43143390603619003
chr5	146747600	146748600	-0.2307652868385225
chr5	146747700	146748700	0.050590655589237546
chr5	146747800	146748800	-0.1727349548277858
chr5	146747900	146748900	-0.30681586803480193
chr5	146748000	146749000	-0.4683034076100512
chr5	146748100	146749100	0.08095992637263558
chr5	146748200	146749200	0.07613244885990476
chr5	146748300	146749300	0.14654773651029
chr5	146748400	146749400	0.6454315016212108
chr5	146748500	146749500	1.3665283395424321
chr5	146748600	146749600	1.2161752933825276
chr5	146748700	146749700	0.8711213501859606
chr5	146749700	146750700	-0.35139062675385163
chr5	146749800	146750800	-0.2997633892755227
chr5	146749900	146750900	-0.05900167414721647
chr5	146750000	146751000	-0.0037970021847799564
chr5	146750100	146751100	0.4916209770823562
chr5	146750200	146751200	0.5685618816646685
chr5	146750300	146751300	0.3195451891268245
chr5	146750400	146751400	0.7697908070747815
chr5	146750500	146751500	0.4092404665761949
chr5	146750600	146751600	0.8651063995917451
chr5	146750700	146751700	0.969493323988139
chr5	146750800	146751800	0.8655752477308006
chr5	146750900	146751900	0.7376090731688498
chr5	146751000	146752000	0.6523747663235432
chr5	146751100	146752100	0.6334459407683396
chr5	146751200	146752200	0.22486038468786435
chr5	146751300	146752300	0.9235141884329274
chr5	146751400	146752400	0.8919154902962323
chr5	146751500	146752500	0.6477682221539746
chr5	146751600	146752600	0.6510470268263571
chr5	146751700	146752700	0.5590318982884115
chr5	146751800	146752800	0.6424270771859314
chr5	146751900	146752900	0.5371033583953969
chr5	146752000	146753000	1.2247407789751275
chr5	146752100	146753100	1.1765843283054336
chr5	146752200	146753200	0.9714637592140904
chr5	146752300	146753300	0.5338045617469686
chr5	146752400	146753400	0.3428782329408727
chr5	146752500	146753500	0.6754924676989271
chr5	146752600	146753600	0.8732964930202894
chr5	146752700	146753700	1.009233291890235
chr5	146752800	146753800	1.290008714168291
chr5	146752900	146753900	1.0140684169475644
chr5	146753000	146754000	0.3854059322910238
chr5	146753100	146754100	0.2033821384312951
chr5	146753200	146754200	1.060627800559125
chr5	146753300	146754300	1.5967104023741858
chr5	146753400	146754400	2.089102453345117
chr5	146753500	146754500	2.208478220787624
chr5	146753600	146754600	2.2202190851797936
chr5	146753700	146754700	1.2850313860672555
chr5	146753800	146754800	1.2670566339802734
chr5	146753900	146754900	1.4224116168306988
chr5	146754000	146755000	1.7432298525511367
chr5	146754100	146755100	1.7835749818987312
chr5	146754200	146755200	1.7109549975850644
chr5	146754300	146755300	1.724704054237125
chr5	146754400	146755400	1.7123237868506305
chr5	146754500	146755500	1.9507965391447315
chr5	146754600	146755600	1.8817731575659888
chr5	146754700	146755700	2.75493389352614
chr5	146754800	146755800	2.115536878868729
chr5	146754900	146755900	2.7607135800081184
chr5	146755000	146756000	3.081393974288753
chr5	146755100	146756100	3.078699246355148
chr5	146755200	146756200	2.8316244449780865
chr5	146755300	146756300	2.195271891973106
chr5	146755400	146756400	2.158486844460754
chr5	146755500	146756500	1.9267089915311897
chr5	146755600	146756600	1.6598056589192425
chr5	146755700	146756700	1.0698690381817164
chr5	146755800	146756800	1.2144766072661741
chr5	146755900	146756900	0.2595240226157848
chr5	146756000	146757000	-0.23232652229852366
chr5	146756100	146757100	-0.4065335858947083
chr5	146756200	146757200	-0.8793741495840304
chr5	146756300	146757300	-0.2902542214742113
chr5	146756400	146757400	-0.12204356716852535
chr5	146756500	146757500	-0.16372074814165488
chr5	146756600	146757600	-0.42697188923167184
chr5	146756700	146757700	0.2585175432842926
chr5	146756800	146757800	0.4347633884485761
chr5	146756900	146757900	0.9151489323270284
chr5	146757000	146758000	0.2895875756999345
chr5	146757100	146758100	0.22905116738214384
chr5	146757200	146758200	0.689455511089298
chr5	146757300	146758300	0.2247540736079145
chr5	146757400	146758400	-0.435575239832988
chr5	146757500	146758500	-0.38434581511076665
chr5	146757600	146758600	0.18910021315054
chr5	146757700	146758700	0.2827352716972459
chr5	146757800	146758800	0.4292245996200471
chr5	146757900	146758900	-0.4256708952982796
chr5	146758000	146759000	0.32567361332531974
chr5	146758100	146759100	0.5110762647048451
chr5	146758200	146759200	0.27700148841384425
chr5	146758300	146759300	0.09971945444477932
chr5	146758400	146759400	0.1038096458416052
chr5	146758500	146759500	0.4735401527007805
chr5	146758600	146759600	0.4257264961239037
chr5	146758700	146759700	-0.006479150546307594
chr5	146758800	146759800	-0.12905123714480948
chr5	146758900	146759900	0.5724511048345903
chr5	146759000	146760000	-0.07358562537647247
chr5	146759100	146760100	-0.32507842513208074
chr5	146759200	146760200	-0.4638510304990531
chr5	146759300	146760300	-0.461221747362517
chr5	146759400	146760400	0.0810428224031593
chr5	146759500	146760500	-0.7302478302761917
chr5	146759600	146760600	-0.7332599391359118
chr5	146759700	146760700	-0.5940049406005047
chr5	146759800	146760800	-0.9704916103862322
chr5	146759900	146760900	-1.2985868928592228
chr5	146760000	146761000	-0.7495413370712115
chr5	146760100	146761100	-0.8399055418242486
chr5	146760200	146761200	-0.4187690024065699
chr5	146760300	146761300	0.15784709019710516
chr5	146760400	146761400	-0.4988431102074418
chr5	146760500	146761500	-0.4196539079415977
chr5	146760600	146761600	-0.7975172825294994
chr5	146760700	146761700	-0.6509101760410174
chr5	146760800	146761800	-0.4067517006886264
chr5	146760900	146761900	-0.2165935853843207
chr5	146761000	146762000	-0.8527243816650073
chr5	146761100	146762100	-0.3716415314606944
chr5	146761200	146762200	-1.2033702182369812
chr5	146761300	146762300	-0.9990891597274444
chr5	146761400	146762400	-0.6902828962535767
chr5	146761500	146762500	-0.6849296346822643
chr5	146761600	146762600	-0.3222942720632833
chr5	146761700	146762700	-0.6399380395181391
chr5	146761800	146762800	-0.5244976411342115
chr5	146761900	146762900	-0.2146307286733747
chr5	146762000	146763000	0.4594162688029145
chr5	146762100	146763100	0.2845265838808423
chr5	146762200	146763200	0.9274255886433193
chr5	146762300	146763300	0.5839555192109009
chr5	146762400	146763400	0.9513215633259464
chr5	146762500	146763500	1.215341644122458
chr5	146762600	146763600	1.5587561839031834
chr5	146762700	146763700	1.4378276734366875
chr5	146762800	146763800	1.1664894091552849
chr5	146762900	146763900	1.257144596367494
chr5	146763000	146764000	0.7390694200632801
chr5	146763100	146764100	1.2970372605542315
chr5	146763200	146764200	1.585313886166684
chr5	146763300	146764300	0.3231385477831303
chr5	146763400	146764400	-0.03355743749901058
chr5	146763500	146764500	-0.2503162203027781
chr5	146763600	146764600	-0.3261095922680438
chr5	146763700	146764700	0.22120289288866607
chr5	146763800	146764800	0.6015692563263256
chr5	146763900	146764900	0.5525165038823637
chr5	146764000	146765000	0.7367101128089604
chr5	146764100	146765100	0.19319878641066687
chr5	146764200	146765200	0.06952365819246788
chr5	146764300	146765300	1.5070780247723723
chr5	146764400	146765400	2.037567460155864
chr5	146764500	146765500	2.395225062433976
chr5	146764600	146765600	1.9106041403009493
chr5	146764700	146765700	1.5919149932448884
chr5	146764800	146765800	1.0952915131584893
chr5	146764900	146765900	1.109059961114967
chr5	146765000	146766000	0.8251510293416912
chr5	146765100	146766100	0.9116070363733002
chr5	146765200	146766200	0.7912340765678979
chr5	146765300	146766300	0.5092294493296969
chr5	146765400	146766400	-0.3245281715688428
chr5	146765500	146766500	-0.3838185960721295
chr5	146765600	146766600	-0.01698199621602233
chr5	146765700	146766700	-0.10436653736089266
chr5	146765800	146766800	0.09358528500069384
chr5	146765900	146766900	-0.003446824731940172
chr5	146766000	146767000	0.4913475415776309
chr5	146767100	146768100	0.07658653805402182
chr5	146767200	146768200	0.6166974314195287
chr5	146767300	146768300	0.9560030433291916
chr5	146767400	146768400	1.055129085277846
chr5	146767500	146768500	0.8871037329822046
chr5	146767600	146768600	0.9537852851731552
chr5	146767700	146768700	0.4652785019997165
chr5	146767800	146768800	-0.1422443211104227
chr5	146767900	146768900	0.2836133701062912
chr5	146768900	146769900	1.7293072442359148
chr5	146769000	146770000	1.4151428745092687
chr5	146769100	146770100	1.5995255776490347
chr5	146769200	146770200	1.4441661285750649
chr5	146769300	146770300	0.9991224566899168
chr5	146770400	146771400	-0.759135183353516
chr5	146770500	146771500	-0.7690995062090243
chr5	146770600	146771600	-0.1735101914322214
chr5	146770700	146771700	-0.2610881135665212
chr5	146770800	146771800	-0.4673814796997594
chr5	146770900	146771900	-0.4351264538412923
chr5	146771000	146772000	-0.0991177349372439
chr5	146771100	146772100	-0.5920406120802695
chr5	146771200	146772200	-0.7889819754031832
chr5	146771300	146772300	-0.13598886234917246
chr5	146771400	146772400	-0.031423535165011486
chr5	146772500	146773500	-0.7596071580751024
chr5	146772600	146773600	-0.4721862096624567
chr5	146772700	146773700	-0.18687304410233976
chr5	146772800	146773800	-0.5493043256823139
chr5	146772900	146773900	-0.9304919735857268
chr5	146773300	146774300	0.5033529335793719
chr5	146773400	146774400	0.5362087599014175
chr5	146773500	146774500	-0.2235717831772252
chr5	146773600	146774600	-0.06759572783013869
chr5	146773700	146774700	0.12530352733800387
chr5	146774800	146775800	0.37380085879836616
chr5	146774900	146775900	0.9078518881743493
chr5	146775000	146776000	0.5126688995044126
chr5	146775100	146776100	-0.10050930746417763
chr5	146775200	146776200	-0.7605732425379667
chr5	146775300	146776300	-1.152595070528348
chr5	146775400	146776400	-1.2618836827249107
chr5	146775500	146776500	-1.7841030711838604
chr5	146775600	146776600	-1.9537793639482977
chr5	146775700	146776700	-2.6754170754007607
chr5	146775800	146776800	-2.4370602192946937
chr5	146775900	146776900	-2.6002631998275603
chr5	146776000	146777000	-2.652711728608598
chr5	146776100	146777100	-2.076383062940524
chr5	146776200	146777200	-1.7508946019589031
chr5	146776300	146777300	-1.5627913998532712
chr5	146776400	146777400	-0.8674478885445914
chr5	146776500	146777500	-0.3152228803147685
chr5	146776600	146777600	-0.09363400189102088
chr5	146776700	146777700	0.018137547897552283
chr5	146776800	146777800	-1.1669539415817334
chr5	146776900	146777900	-1.5249953176413826
chr5	146777000	146778000	-1.0056260536093449
chr5	146777100	146778100	-1.0400740860776343
chr5	146777200	146778200	-0.9994483509927676
chr5	146777300	146778300	-0.5680115982417551
chr5	146777400	146778400	-0.5520262869098953
chr5	146777500	146778500	-0.04402684771998685
chr5	146777600	146778600	0.0014232097314460829
chr5	146777700	146778700	0.2781620585659672
chr5	146777800	146778800	1.4225068609050258
chr5	146777900	146778900	1.6975823256791132
chr5	146778000	146779000	1.378452259292262
chr5	146778100	146779100	1.727518144721594
chr5	146778200	146779200	2.386650535558132
chr5	146778300	146779300	2.217415226624691
chr5	146778400	146779400	1.9692980227117889
chr5	146778500	146779500	1.504645091645861
chr5	146778600	146779600	1.8072873093251616
chr5	146778700	146779700	1.6026600360428196
chr5	146778800	146779800	1.447417465075189
chr5	146778900	146779900	1.6131005326883514
chr5	146779000	146780000	1.5980629236068116
chr5	146779100	146780100	1.0956224291674672
chr5	146779200	146780200	0.35603905184981816
chr5	146779300	146780300	0.4131150733306577
chr5	146779400	146780400	-0.031082880366389395
chr5	146779500	146780500	-0.283561258641956
chr5	146779600	146780600	-0.5710079912187304
chr5	146779700	146780700	-0.6468909941641908
chr5	146779800	146780800	-0.8770582998610653
chr5	146779900	146780900	-0.7756863819631429
chr5	146780000	146781000	-0.7722520594363846
chr5	146781200	146782200	1.0704888961859955
chr5	146781300	146782300	1.5083486200790288
chr5	146781400	146782400	1.5737018809043282
chr5	146781500	146782500	1.6197746993896796
chr5	146781600	146782600	1.0200881140892966
chr5	146781700	146782700	0.496268501383965
chr5	146781800	146782800	1.3929534503779006
chr5	146781900	146782900	1.0060977950431584
chr5	146782000	146783000	0.4619614986678057
chr5	146782100	146783100	0.18432948017275508
chr5	146782200	146783200	0.2226601812670632
chr5	146782300	146783300	0.212427756001292
chr5	146782400	146783400	0.015945153988294877
chr5	146782500	146783500	0.2406105514055707
chr5	146782600	146783600	0.5138568079750224
chr5	146782700	146783700	0.5653478239881593
chr5	146782800	146783800	-0.034845233736602116
chr5	146782900	146783900	-0.23913016426494915
chr5	146783000	146784000	0.5541937838517847
chr5	146783100	146784100	0.2475702693275981
chr5	146783200	146784200	0.2595435769372922
chr5	146783300	146784300	-0.3747241056979372
chr5	146783400	146784400	-0.16882829212083633
chr5	146783500	146784500	-0.9823975336576726
chr5	146783600	146784600	-0.7723568366624171
chr5	146783700	146784700	-0.3733984411792289
chr5	146783800	146784800	-0.6970940202277781
chr5	146783900	146784900	-0.3158155973495197
chr5	146784000	146785000	-0.04341847264812887
chr5	146784100	146785100	0.6203215954678781
chr5	146784200	146785200	0.3262850944133616
chr5	146784300	146785300	0.6494714005748612
chr5	146784400	146785400	0.5173935474116891
chr5	146784500	146785500	1.1071835738747164
chr5	146784600	146785600	1.7283044297346553
chr5	146784700	146785700	1.7222988600684572
chr5	146784800	146785800	1.7922169750167167
chr5	146784900	146785900	1.115707047411418
chr5	146785000	146786000	0.8877628569413077
chr5	146785100	146786100	0.6217580263513042
chr5	146785200	146786200	0.4147334197057406
chr5	146785300	146786300	1.0562702898451979
chr5	146785400	146786400	1.511569677395852
chr5	146785500	146786500	2.2480467062688123
chr5	146785600	146786600	2.355225784697522
chr5	146785700	146786700	2.03344648936214
chr5	146785800	146786800	2.6214625701445367
chr5	146785900	146786900	2.52054799634908
chr5	146786000	146787000	2.548670807962642
chr5	146786100	146787100	2.4805111882811155
chr5	146786200	146787200	2.781251178505783
chr5	146786300	146787300	2.137428898353991
chr5	146786400	146787400	1.4775457694963994
chr5	146786500	146787500	0.1990516124798972
chr5	146786600	146787600	-0.08848163293996263
chr5	146786700	146787700	0.2027614836687367
chr5	146786800	146787800	-0.08453191970325262
chr5	146786900	146787900	0.3205643406452121
chr5	146787000	146788000	-0.007142846600274613
chr5	146787100	146788100	-0.1111548518659347
chr5	146787200	146788200	-0.25475030609334554
chr5	146787300	146788300	-0.3233447235990187
chr5	146787400	146788400	0.04685115593865384
chr5	146787500	146788500	0.5879783773230299
chr5	146787600	146788600	0.5707666173403934
chr5	146787700	146788700	0.4129141739067084
chr5	146787800	146788800	0.4669249575988987
chr5	146787900	146788900	0.507390020332062
chr5	146788000	146789000	0.2581118360259855
chr5	146788100	146789100	0.5759780206460847
chr5	146788200	146789200	0.8102598021784138
chr5	146788300	146789300	1.1819407678157048
chr5	146788400	146789400	0.7981361431592887
chr5	146788500	146789500	0.7640607712529989
chr5	146788600	146789600	0.994619881305488
chr5	146788700	146789700	0.31111169730592075
chr5	146788800	146789800	0.12257860726590275
chr5	146788900	146789900	-0.0244770642669056
chr5	146789000	146790000	0.5756421963356746
chr5	146789100	146790100	0.28908106632278
chr5	146789200	146790200	-0.14263413356612628
chr5	146789300	146790300	0.060366689253016775
chr5	146789400	146790400	0.2953824801078603
chr5	146789500	146790500	0.5859425081502989
chr5	146789600	146790600	0.4447223336146176
chr5	146789700	146790700	0.8094218671738447
chr5	146789800	146790800	0.5123700948467036
chr5	146789900	146790900	0.9719848933900708
chr5	146790000	146791000	1.0401820181399315
chr5	146790100	146791100	1.0640445825134524
chr5	146790200	146791200	1.282386251553023
chr5	146790300	146791300	1.0387973063855291
chr5	146790400	146791400	0.4577167080732694
chr5	146790500	146791500	0.6975365221960486
chr5	146790600	146791600	0.4849961342621741
chr5	146790700	146791700	1.2537573556391468
chr5	146790800	146791800	1.871229400326848
chr5	146790900	146791900	1.463690501390957
chr5	146791000	146792000	1.3375607345615355
chr5	146791100	146792100	1.6045834522682088
chr5	146791200	146792200	1.5366014233571377
chr5	146791300	146792300	1.169806207840131
chr5	146791400	146792400	1.744840064860092
chr5	146791500	146792500	1.3558148272443409
chr5	146791600	146792600	1.2301589885757969
chr5	146791700	146792700	0.7610420364262704
chr5	146791800	146792800	0.8509004563895223
chr5	146791900	146792900	0.4691338518658329
chr5	146792000	146793000	0.3887162336975228
chr5	146792100	146793100	0.09425659705208596
chr5	146792200	146793200	0.11436628945597264
chr5	146792300	146793300	0.26995955661311394
chr5	146792400	146793400	0.2450177269813613
chr5	146792500	146793500	-0.4966804866253197
chr5	146792600	146793600	-0.4447387773765457
chr5	146792700	146793700	-0.3101281150766997
chr5	146792800	146793800	-0.7489427292091265
chr5	146792900	146793900	-0.12026723113833225
chr5	146793000	146794000	-0.06562162389176315
chr5	146793100	146794100	0.36518966012591897
chr5	146793200	146794200	0.7287456839716866
chr5	146793300	146794300	0.6321613393167872
chr5	146793400	146794400	0.7252573040459667
chr5	146793500	146794500	0.512032832909289
chr5	146793600	146794600	0.13484187389336622
chr5	146793700	146794700	-0.10784534509984996
chr5	146793800	146794800	-0.2821168043088749
chr5	146793900	146794900	-0.8054249545624658
chr5	146794000	146795000	-1.1473231429243498
chr5	146794100	146795100	-1.1223959663638627
chr5	146794200	146795200	-1.615023360658384
chr5	146794300	146795300	-1.7603849251510093
chr5	146794400	146795400	-2.0022044780194843
chr5	146794500	146795500	-2.266880632737115
chr5	146794600	146795600	-1.9488142306621428
chr5	146794700	146795700	-1.7195194168008872
chr5	146794800	146795800	-1.4382395181811274
chr5	146794900	146795900	-1.2077105503316723
chr5	146795000	146796000	-1.2295478446497676
chr5	146795100	146796100	-1.5525473336215434
chr5	146795200	146796200	-1.7381446912761178
chr5	146795300	146796300	-1.8409005634589068
chr5	146795400	146796400	-1.5267208881313317
chr5	146795500	146796500	-0.8356378716416041
chr5	146795600	146796600	-0.5914565929461839
chr5	146795700	146796700	-1.2333314207544044
chr5	146795800	146796800	-1.1215227359454805
chr5	146795900	146796900	-1.2352038244286303
chr5	146796000	146797000	-0.5075008226646608
chr5	146796100	146797100	-0.7639105278553646
chr5	146796200	146797200	-0.5328708353549948
chr5	146796300	146797300	-0.5713194280750666
chr5	146796400	146797400	-0.5861779906485769
chr5	146796500	146797500	-1.000597461107864
chr5	146796600	146797600	-1.2051665168316663
chr5	146796700	146797700	-0.8557726936869284
chr5	146796800	146797800	-0.9957695156846764
chr5	146796900	146797900	-0.43356693187132334
chr5	146797000	146798000	-0.6942999054537309
chr5	146797100	146798100	-0.7473828467462936
chr5	146797200	146798200	-1.0065683862374688
chr5	146797300	146798300	-0.5498363321699586
chr5	146797400	146798400	-0.5733121079568446
chr5	146797500	146798500	0.4528544525375566
chr5	146797600	146798600	0.35129487518363944
chr5	146797700	146798700	0.5261747836513311
chr5	146797800	146798800	0.6348050160328143
chr5	146797900	146798900	0.34320128397258376
chr5	146798000	146799000	-0.023506023331973856
chr5	146798100	146799100	0.3493416108901277
chr5	146798200	146799200	0.6447959450399375
chr5	146798300	146799300	0.6015078322975093
chr5	146798400	146799400	-0.015848346028036957
chr5	146798500	146799500	-0.3228690261273449
chr5	146798600	146799600	-0.6769579984296875
chr5	146798700	146799700	-0.8740153615104906
chr5	146798800	146799800	-0.9254106488566504
chr5	146798900	146799900	-0.8229957420392008
chr5	146799000	146800000	-0.5494956469936817
chr5	146799100	146800100	-0.05465441415728842
chr5	146799200	146800200	0.10615388107186424
chr5	146799300	146800300	0.09652724707236186
chr5	146799400	146800400	0.6496946113352231
chr5	146799500	146800500	0.4561493146829713
chr5	146799600	146800600	0.9260608820802232
chr5	146800700	146801700	-0.7192743957289508
chr5	146800800	146801800	-0.560713871221842
chr5	146800900	146801900	-0.9843393215031944
chr5	146801000	146802000	-1.473018370299445
chr5	146801100	146802100	-0.7787663847395597
chr5	146801200	146802200	-0.5288755182115411
chr5	146801300	146802300	-0.7188597138688458
chr5	146801400	146802400	-1.2714575801520496
chr5	146801500	146802500	-1.0057690817137501
chr5	146801600	146802600	-0.9343566770445142
chr5	146801700	146802700	-1.1129857324558592
chr5	146801800	146802800	-2.0315035458860446
chr5	146801900	146802900	-2.024006405566
chr5	146802000	146803000	-1.6396537808061906
chr5	146802100	146803100	-2.8211953120339817
chr5	146802200	146803200	-3.2268304389246425
chr5	146802300	146803300	-3.118320868301838
chr5	146802400	146803400	-2.9754794415792887
chr5	146802500	146803500	-3.5686073907649516
chr5	146802600	146803600	-3.392173797072056
chr5	146802700	146803700	-3.3759800237773745
chr5	146802800	146803800	-2.761546034369116
chr5	146802900	146803900	-2.9522308914505206
chr5	146803000	146804000	-3.1354049845203495
chr5	146803100	146804100	-2.5104394621755373
chr5	146803200	146804200	-2.344961731406592
chr5	146803300	146804300	-1.7854582532695689
chr5	146803400	146804400	-1.622648378464252
chr5	146803500	146804500	-1.8423552114831816
chr5	146803600	146804600	-2.351405078644357
chr5	146803700	146804700	-2.20867851931441
chr5	146803800	146804800	-1.8909466668591584
chr5	146803900	146804900	-1.3454601119873142
chr5	146804000	146805000	-0.8778125684354177
chr5	146804100	146805100	-1.5986002887137447
chr5	146804200	146805200	-1.6095881262042129
chr5	146804300	146805300	-2.5908753302144163
chr5	146804400	146805400	-3.4665817924604734
chr5	146804500	146805500	-2.659981194379713
chr5	146804600	146805600	-2.2537380444492694
chr5	146804700	146805700	-2.7270637426731885
chr5	146804800	146805800	-2.553404689197403
chr5	146804900	146805900	-2.294483424970516
chr5	146805000	146806000	-1.915223202007636
chr5	146805100	146806100	-1.699662257602082
chr5	146805200	146806200	-1.670747981676376
chr5	146805300	146806300	-0.8658230020829961
chr5	146805400	146806400	-0.20183794717918208
chr5	146805500	146806500	-0.617242807526047
chr5	146805600	146806600	-0.2001348849033288
chr5	146805700	146806700	0.24875978208342284
chr5	146805800	146806800	0.13390043560890033
chr5	146805900	146806900	-0.11231854984404416
chr5	146806000	146807000	-0.23661107939190898
chr5	146806100	146807100	0.4520602604169012
chr5	146806200	146807200	-0.11460017548250573
chr5	146806300	146807300	0.10976960767762847
chr5	146806400	146807400	-0.4896053865341462
chr5	146806500	146807500	-0.3495172252027348
chr5	146806600	146807600	-0.3427806223704015
chr5	146806700	146807700	-0.406810395394997
chr5	146807900	146808900	-1.9104797583136253
chr5	146808000	146809000	-1.7480654605315413
chr5	146808100	146809100	-2.567936386381394
chr5	146808200	146809200	-2.9861341151584626
chr5	146808300	146809300	-2.7866781283387456
chr5	146808400	146809400	-2.1634164846879047
chr5	146808500	146809500	-0.8194392106869582
chr5	146808600	146809600	-0.17394525273097314
chr5	146808700	146809700	-0.29594538985805136
chr5	146808800	146809800	-0.19874983625820425
chr5	146808900	146809900	-0.059066806488408986
chr5	146809000	146810000	-0.5441362114851969
chr5	146809100	146810100	0.01214394008411775
chr5	146809200	146810200	0.16186946768846053
chr5	146809300	146810300	0.2175050853930024
chr5	146809400	146810400	-0.07134165018108862
chr5	146809500	146810500	-0.8867561124511265
chr5	146809600	146810600	-1.084995713524855
chr5	146809700	146810700	-1.67296604379745
chr5	146809800	146810800	-1.6872280542227167
chr5	146812900	146813900	1.0734860140331617
chr5	146813000	146814000	0.5245376242999465
chr5	146813100	146814100	0.4856342425791158
chr5	146813200	146814200	0.2530288589564642
chr5	146813300	146814300	-0.2399039929747717
chr5	146813400	146814400	-0.06247956295020606
chr5	146813500	146814500	0.16247659015145072
chr5	146813600	146814600	0.019123309428171937
chr5	146813900	146814900	-0.3532344287969125
chr5	146814000	146815000	-0.1939280329290582
chr5	146814100	146815100	0.2894364819201816
chr5	146814200	146815200	0.1657843906374257
chr5	146814300	146815300	0.3006868484287185
chr5	146814400	146815400	-0.08024527640013865
chr5	146814500	146815500	-0.3487551287972633
chr5	146814600	146815600	-0.625054881461376
chr5	146814700	146815700	-0.842314342903361
chr5	146814800	146815800	-0.8437299239826077
chr5	146814900	146815900	-0.4038247934962769
chr5	146815000	146816000	0.10041310774790599
chr5	146815100	146816100	0.1171074822424066
chr5	146815200	146816200	0.2180261811140487
chr5	146815300	146816300	-0.1927928196343076
chr5	146815400	146816400	0.03165949114854333
chr5	146815500	146816500	0.2530888082941957
chr5	146815600	146816600	0.4754304839886665
chr5	146815700	146816700	0.8399892914201343
chr5	146815800	146816800	1.6441216573361108
chr5	146815900	146816900	1.5968179594358909
chr5	146816000	146817000	1.5777765074732741
chr5	146816100	146817100	0.6946757365661258
chr5	146816200	146817200	1.0119664227428722
chr5	146816300	146817300	1.6239793092070642
chr5	146816400	146817400	1.736027967789035
chr5	146816500	146817500	1.4263046065105505
chr5	146816600	146817600	0.94953718213727
chr5	146816700	146817700	0.6450241818891178
chr5	146816800	146817800	0.011552430061752071
chr5	146816900	146817900	-0.2377970435290496
chr5	146817000	146818000	-0.3954599474484683
chr5	146817100	146818100	-0.05134185405783559
chr5	146817200	146818200	-0.1372095795572536
chr5	146817300	146818300	-0.30409134570701085
chr5	146817400	146818400	0.2862660385609788
chr5	146817500	146818500	0.7369077469860879
chr5	146817600	146818600	1.3939733689993643
chr5	146817700	146818700	0.7558277999384637
chr5	146817800	146818800	0.7466502221991694
chr5	146817900	146818900	0.9151238030651836
chr5	146818000	146819000	0.7752000807099051
chr5	146818100	146819100	0.7142821083107118
chr5	146818200	146819200	0.39154625568737295
chr5	146818300	146819300	0.4508611943294285
chr5	146818400	146819400	-0.23264997479946306
chr5	146818500	146819500	-1.5743944021780292
chr5	146818600	146819600	-1.984630342279675
chr5	146818700	146819700	-1.3266747398315617
chr5	146818800	146819800	-1.078530974738
chr5	146818900	146819900	-0.981234662763518
chr5	146819000	146820000	-1.0712728250499137
chr5	146819100	146820100	-1.1909898503687628
chr5	146819200	146820200	-1.6660625027998637
chr5	146819300	146820300	-1.3964876311369436
chr5	146819400	146820400	-1.7460849031680803
chr5	146819500	146820500	-0.8798694411435186
chr5	146819600	146820600	-1.189798705591704
chr5	146819700	146820700	-0.8637631446408469
chr5	146819800	146820800	-1.0918805101533509
chr5	146819900	146820900	-2.0066766407370187
chr5	146820000	146821000	-1.8659992320547814
chr5	146820100	146821100	-1.444725053739011
chr5	146820200	146821200	-0.6262217009653597
chr5	146820300	146821300	-1.3019942800810629
chr5	146820400	146821400	-1.2402343879731736
chr5	146820500	146821500	-0.7805594896565277
chr5	146820600	146821600	-0.8658534795075192
chr5	146820700	146821700	-1.079400221942056
chr5	146820800	146821800	-1.0615127260127837
chr5	146820900	146821900	-0.5267719736744846
chr5	146821000	146822000	-0.8126814019307748
chr5	146821100	146822100	-0.9463390476796928
chr5	146821200	146822200	-1.2551921338954082
chr5	146821300	146822300	-0.293388676645856
chr5	146821400	146822400	0.2700943562711761
chr5	146821500	146822500	0.2854193398211505
chr5	146822600	146823600	-0.2926882655574481
chr5	146822700	146823700	-0.3514487463949427
chr5	146822800	146823800	0.11307501407237995
chr5	146822900	146823900	0.2479073073896346
chr5	146823000	146824000	0.1744666076390128
chr5	146823100	146824100	0.6278642376194535
chr5	146823200	146824200	1.0096210443855609
chr5	146823300	146824300	1.3715992389765357
chr5	146823400	146824400	1.3602538454053763
chr5	146823500	146824500	1.0197229703095627
chr5	146823600	146824600	0.41157732748998654
chr5	146823700	146824700	0.4055560764775933
chr5	146823800	146824800	0.4378777179608111
chr5	146823900	146824900	0.030417923180634413
chr5	146824000	146825000	0.35291044928977305
chr5	146824100	146825100	0.6320194153262333
chr5	146824200	146825200	1.0321736215085866
chr5	146824300	146825300	0.11124030350463517
chr5	146824400	146825400	-0.07974312613917181
chr5	146824500	146825500	0.06986754895492643
chr5	146824600	146825600	0.0977412712547972
chr5	146824700	146825700	0.12169114323220558
chr5	146824800	146825800	0.06448798761429593
chr5	146824900	146825900	0.020567967910917008
chr5	146825000	146826000	-0.43501365805407
chr5	146825100	146826100	-0.7480189091588996
chr5	146825200	146826200	-0.8870325851043913
chr5	146825300	146826300	-0.3969250801367566
chr5	146825400	146826400	-0.30263812362039405
chr5	146825500	146826500	-0.8120613588256119
chr5	146825600	146826600	-0.4556882450303578
chr5	146825700	146826700	-0.16192245752587675
chr5	146825800	146826800	-0.34651856166987605
chr5	146825900	146826900	-0.7508399020688626
chr5	146826000	146827000	-0.4748786474030066
chr5	146826100	146827100	-0.8474782381489916
chr5	146826200	146827200	-1.2381267767935549
chr5	146826300	146827300	-1.7474807401624957
chr5	146826400	146827400	-1.867959554029416
chr5	146826500	146827500	-1.5351170862566244
chr5	146826600	146827600	-1.1169142976545159
chr5	146826700	146827700	-1.0832179177546863
chr5	146826800	146827800	-0.8244487353768264
chr5	146826900	146827900	0.2997439824847207
chr5	146827000	146828000	0.23511136327569776
chr5	146827100	146828100	0.5995829483301658
chr5	146827200	146828200	0.6225866102606213
chr5	146827300	146828300	1.5425623921917762
chr5	146827400	146828400	1.9979275614266665
chr5	146827500	146828500	1.5065366863866614
chr5	146827600	146828600	1.2982535077072803
chr5	146827700	146828700	0.14370499481689825
chr5	146827800	146828800	0.26743979878532104
chr5	146827900	146828900	-0.21959581689960272
chr5	146828000	146829000	-0.15157671024660962
chr5	146828100	146829100	-0.9896393921351284
chr5	146828200	146829200	-0.7059371017533701
chr5	146828300	146829300	-1.2828689756970568
chr5	146828400	146829400	-1.5882466243900752
chr5	146828500	146829500	-1.1876801201368707
chr5	146828600	146829600	-1.593118258311029
chr5	146828700	146829700	-0.9500127740103772
chr5	146828800	146829800	-2.290648537366438
chr5	146828900	146829900	-3.219477889420012
chr5	146829000	146830000	-3.6421926936550357
chr5	146829100	146830100	-3.264108570173087
chr5	146829200	146830200	-3.05772043869094
chr5	146829300	146830300	-2.9702842592925496
chr5	146829400	146830400	-2.1858688286116075
chr5	146829500	146830500	-1.9277214974625885
chr5	146829600	146830600	-1.714022258773244
chr5	146829700	146830700	-1.2875229826838201
chr5	146829800	146830800	-0.6010727617114607
chr5	146829900	146830900	0.6278053745315664
chr5	146830000	146831000	0.7946756056447092
chr5	146830100	146831100	0.974045391899334
chr5	146830200	146831200	0.7250210943943173
chr5	146830300	146831300	0.8760969367739563
chr5	146830400	146831400	0.3397887052147676
chr5	146832500	146833500	1.127320139480965
chr5	146832600	146833600	0.6014046129479315
chr5	146832700	146833700	0.7006348796552933
chr5	146833800	146834800	-0.7299909188935524
chr5	146833900	146834900	-1.3718004149113872
chr5	146834000	146835000	-1.0223296583713828
chr5	146834100	146835100	-0.8253897632574647
chr5	146834200	146835200	-1.0769577717622223
chr5	146834300	146835300	-1.1562520187393288
chr5	146834400	146835400	-0.7703490087378996
chr5	146834500	146835500	-0.6172944843014017
chr5	146834600	146835600	-0.9430538029728792
chr5	146834700	146835700	-1.2667952283828119
chr5	146834800	146835800	-1.190492057257251
chr5	146834900	146835900	-0.2584835322940698
chr5	146835000	146836000	-0.9311864480758918
chr5	146835100	146836100	-0.9589881124490268
chr5	146835200	146836200	-0.9560400082936268
chr5	146835300	146836300	-0.2772216222845789
chr5	146835400	146836400	-0.3790291317642309
chr5	146835500	146836500	0.3853086565666877
chr5	146835600	146836600	0.5585895394514262
chr5	146835700	146836700	0.7811181074070931
chr5	146835800	146836800	0.7418364858705913
chr5	146835900	146836900	0.15278346135635587
chr5	146836000	146837000	0.6852909117424588
chr5	146836100	146837100	0.5998822039346777
chr5	146836200	146837200	0.8135674314858925
chr5	146836300	146837300	0.8109849238520832
chr5	146836400	146837400	0.3619439369781121
chr5	146836500	146837500	0.10558255555564684
chr5	146836600	146837600	0.29205395888962776
chr5	146836700	146837700	0.3830013663403419
chr5	146836800	146837800	0.05602183086453516
chr5	146836900	146837900	0.54964626305423
chr5	146837000	146838000	0.22930505904883466
chr5	146837100	146838100	0.06792345290094942
chr5	146837200	146838200	-0.1449872387288947
chr5	146837300	146838300	-1.1747932789578377
chr5	146837400	146838400	-1.128992301903864
chr5	146837500	146838500	-1.1686610719422
chr5	146838400	146839400	-0.235057464690668
chr5	146838500	146839500	0.7124440351419512
chr5	146838600	146839600	0.919956607925749
chr5	146838700	146839700	1.1641638609985867
chr5	146838800	146839800	0.9759877364915756
chr5	146838900	146839900	0.8695826641908052
chr5	146839000	146840000	1.0672329321146545
chr5	146839100	146840100	1.3356022630852225
chr5	146840300	146841300	0.12566921352160842
chr5	146840400	146841400	0.21786411352153667
chr5	146840500	146841500	-0.1069044991212848
chr5	146840600	146841600	0.7039100883590405
chr5	146840700	146841700	0.2956673591449112
chr5	146840800	146841800	-0.02070053109685001
chr5	146840900	146841900	-0.039672271838306614
chr5	146841000	146842000	-0.3092649778251984
chr5	146841100	146842100	-0.5866486659294502
chr5	146841200	146842200	-0.8633856537129563
chr5	146841300	146842300	-1.4360662346986113
chr5	146841400	146842400	-1.8147711492731504
chr5	146841500	146842500	-1.8786660864680924
chr5	146842500	146843500	-0.4997719180253867
chr5	146842600	146843600	-0.4111283045458302
chr5	146842700	146843700	0.015256118304042303
chr5	146842800	146843800	0.4836774969022065
chr5	146842900	146843900	0.7100895480103941
chr5	146843000	146844000	0.6936156097764355
chr5	146843100	146844100	0.14946234836856315
chr5	146843200	146844200	-0.07578412527826296
chr5	146844300	146845300	1.0785592966621076
chr5	146846400	146847400	1.5020896665854524
chr5	146846500	146847500	0.7638059802703608
chr5	146846600	146847600	0.06240010703717476
chr5	146846700	146847700	0.2701755208853544
chr5	146846800	146847800	0.7687458928591159
chr5	146846900	146847900	0.14784816946138027
chr5	146847000	146848000	0.6891110042938312
chr5	146847100	146848100	0.3133507028226136
chr5	146847200	146848200	0.22688741723532035
chr5	146847300	146848300	0.3078378415334937
chr5	146847400	146848400	0.11307952352674053
chr5	146847500	146848500	0.6395209214892074
chr5	146847600	146848600	1.2110874211833973
chr5	146847700	146848700	0.6941330474274479
chr5	146847800	146848800	0.34196466058884323
chr5	146847900	146848900	0.6396566651684326
chr5	146848000	146849000	0.0427865910527672
chr5	146848100	146849100	-0.2038587698786476
chr5	146848200	146849200	-0.4574693767115378
chr5	146848300	146849300	-0.3407526762606813
chr5	146848400	146849400	0.19555031295246786
chr5	146848500	146849500	-0.41402791345798745
chr5	146848600	146849600	-0.08598427812995535
chr5	146848700	146849700	-0.23980272842618885
chr5	146848800	146849800	-3.978241205798162e-05
chr5	146848900	146849900	-0.26778133902292983
chr5	146849000	146850000	-0.547282200815949
chr5	146849100	146850100	-0.9688844436721676
chr5	146849200	146850200	-1.0023639501849315
chr5	146849300	146850300	-0.8389805897864795
chr5	146849400	146850400	-1.0424529101047817
chr5	146849500	146850500	-0.9925503326596532
chr5	146849600	146850600	-1.5549443965285967
chr5	146849700	146850700	-1.4222050292915749
chr5	146849800	146850800	-1.2426269042695786
chr5	146849900	146850900	-1.1581079813647055
chr5	146850000	146851000	-1.3147186490002565
chr5	146850100	146851100	-0.9947639736143792
chr5	146850200	146851200	-0.9683501189508646
chr5	146850300	146851300	-1.59740562138528
chr5	146850400	146851400	-1.5652573536938432
chr5	146850500	146851500	-1.5470460692967225
chr5	146850600	146851600	-1.0194940093794609
chr5	146850700	146851700	-0.8857723663916096
chr5	146850800	146851800	-0.7483936080009368
chr5	146850900	146851900	-0.6182711825758227
chr5	146851000	146852000	0.15664186686952164
chr5	146851100	146852100	0.5268965597218288
chr5	146851200	146852200	0.9849738007696652
chr5	146851300	146852300	2.188817460726821
chr5	146851400	146852400	1.9077641298471304
chr5	146851500	146852500	2.10867589394478
chr5	146851600	146852600	2.245103119845881
chr5	146851700	146852700	2.4346044979114008
chr5	146851800	146852800	2.128952442061251
chr5	146851900	146852900	2.0173549408463525
chr5	146852000	146853000	1.5119037757714273
chr5	146852100	146853100	1.5378347719405467
chr5	146852200	146853200	1.4996047655341187
chr5	146852300	146853300	0.9414607557752208
chr5	146852400	146853400	0.6385893151261438
chr5	146852500	146853500	0.3699624593853544
chr5	146852600	146853600	-0.5325608403167015
chr5	146852700	146853700	-0.6786318312248899
chr5	146852800	146853800	-0.2305138785231837
chr5	146852900	146853900	-0.492521954716511
chr5	146853000	146854000	0.09656959620818166
chr5	146853100	146854100	-0.11240793027300952
chr5	146853200	146854200	-0.03159794515573112
chr5	146853300	146854300	-0.281139401581226
chr5	146853400	146854400	-0.1537802931827416
chr5	146853500	146854500	-0.14609517578350545
chr5	146853600	146854600	0.4594910940956151
chr5	146853700	146854700	0.33992563708214024
chr5	146853800	146854800	0.05130003376930593
chr5	146853900	146854900	0.4328369530264529
chr5	146854000	146855000	-0.2403669422307653
chr5	146854100	146855100	-0.8185387301703482
chr5	146854200	146855200	-0.8519753464795431
chr5	146854300	146855300	-0.5433097577729863
chr5	146854400	146855400	-0.05032278536477013
chr5	146854500	146855500	0.3672196769184584
chr5	146854600	146855600	-0.3278892645577285
chr5	146854700	146855700	-0.5528429773219719
chr5	146854800	146855800	-0.27451440955427464
chr5	146854900	146855900	-0.5078512950170151
chr5	146855000	146856000	-0.19504506804917643
chr5	146855100	146856100	-0.06483099925287486
chr5	146855200	146856200	-0.2131501633592772
chr5	146855300	146856300	-0.4258458701890846
chr5	146855400	146856400	-0.6179197842000417
chr5	146855500	146856500	-1.221268064372643
chr5	146855600	146856600	-0.389176765653911
chr5	146855700	146856700	-0.5114496277261071
chr5	146855800	146856800	-1.205160840064218
chr5	146855900	146856900	-0.8267384261891986
chr5	146856000	146857000	-1.0667669217766764
chr5	146856100	146857100	-0.1879134077733586
chr5	146856200	146857200	-0.4874679601031569
chr5	146856300	146857300	-0.1714439434621285
chr5	146856400	146857400	-0.534446601523754
chr5	146856500	146857500	-0.2632733255024431
chr5	146856600	146857600	-0.6087701799783628
chr5	146856700	146857700	-0.6952179264106654
chr5	146856800	146857800	-0.17297052867800886
chr5	146856900	146857900	-0.27022315685463605
chr5	146857000	146858000	-0.07821371451726995
chr5	146857100	146858100	-0.7203862927469927
chr5	146857200	146858200	-0.28194842555990224
chr5	146857300	146858300	-0.5514236708294503
chr5	146857400	146858400	-0.04669686206558184
chr5	146857500	146858500	-0.3786638077199519
chr5	146857600	146858600	-0.13251269371837174
chr5	146857700	146858700	0.6687197226839693
chr5	146857800	146858800	0.7466976898415624
chr5	146857900	146858900	0.9914448863124692
chr5	146858000	146859000	1.1189750646716232
chr5	146858100	146859100	1.3688228068983164
chr5	146858200	146859200	1.4003839816605277
chr5	146858300	146859300	1.6302549500533736
chr5	146858400	146859400	1.4322205984460592
chr5	146858500	146859500	1.4081663019215431
chr5	146858600	146859600	0.7428918606877124
chr5	146858700	146859700	0.10095257617921864
chr5	146858800	146859800	-0.07783798726503145
chr5	146858900	146859900	-0.3408984874085832
chr5	146859000	146860000	-0.8531275769908467
chr5	146859100	146860100	-0.7901798899297666
chr5	146859200	146860200	-0.6619604878297944
chr5	146859300	146860300	-1.5262347704092325
chr5	146859400	146860400	-1.1868444050497222
chr5	146859500	146860500	-0.8436307640990647
chr5	146859600	146860600	-0.7439495602840656
chr5	146859700	146860700	-0.5462234155767912
chr5	146859800	146860800	-0.3100401445431908
chr5	146859900	146860900	-0.05084519321779511
chr5	146860000	146861000	0.6984047952029923
chr5	146864400	146865400	-1.4095313412068189
chr5	146864500	146865500	-1.5549682374814495
chr5	146864600	146865600	-0.8867896771704562
chr5	146864700	146865700	-1.1280595411420993
chr5	146864800	146865800	-0.6614654168837659
chr5	146864900	146865900	-0.1540532456021702
chr5	146865000	146866000	-0.0009010077365506933
chr5	146865100	146866100	-0.11827455821407885
chr5	146865200	146866200	-0.0877112578656987
chr5	146865300	146866300	0.10638514183834506
chr5	146865400	146866400	0.8099232058589677
chr5	146865500	146866500	0.8765010534825639
chr5	146865600	146866600	0.4907277819138226
chr5	146865700	146866700	1.4877246510633917
chr5	146865800	146866800	1.8077511426166761
chr5	146865900	146866900	1.786616202978186
chr5	146866000	146867000	1.9118886753809923
chr5	146866100	146867100	2.083833576794649
chr5	146866200	146867200	1.7256986467824524
chr5	146866300	146867300	1.128024802295782
chr5	146866400	146867400	0.3633346574588273
chr5	146866500	146867500	0.15693716669555846
chr5	146866600	146867600	0.7398592688978888
chr5	146866700	146867700	0.38614187361213104
chr5	146866800	146867800	0.20275705848378106
chr5	146866900	146867900	-0.3133732024930864
chr5	146867000	146868000	-0.7841109910968503
chr5	146867100	146868100	-1.0498288054315674
chr5	146867200	146868200	-0.8286778744855956
chr5	146867300	146868300	-0.4938513160625817
chr5	146867400	146868400	-0.4177920757437267
chr5	146867500	146868500	-0.3530900230387275
chr5	146867600	146868600	-0.9130375915608956
chr5	146867700	146868700	-1.2481108936120933
chr5	146867800	146868800	-1.7811852248216775
chr5	146867900	146868900	-1.2438849414809356
chr5	146868000	146869000	-0.5752424427183955
chr5	146868100	146869100	-0.18597704134904186
chr5	146868200	146869200	-0.06427764303666393
chr5	146868300	146869300	0.3805597397667167
chr5	146868400	146869400	0.790291431048688
chr5	146868500	146869500	1.2395773611826824
chr5	146868600	146869600	1.1462236750942276
chr5	146868700	146869700	1.078542706693624
chr5	146868800	146869800	1.3077689908092829
chr5	146868900	146869900	0.6551201057998272
chr5	146869000	146870000	0.7504821670398363
chr5	146869100	146870100	1.2015499660639877
chr5	146869200	146870200	1.4491226716856012
chr5	146869300	146870300	0.7648015195274104
chr5	146869400	146870400	0.3547621771867189
chr5	146869500	146870500	-0.6695851976980521
chr5	146869600	146870600	-0.995106365935937
chr5	146869700	146870700	-0.5574261327194859
chr5	146869800	146870800	-0.4996102092288909
chr5	146869900	146870900	0.19874838150873225
chr5	146870000	146871000	0.26427791339848505
chr5	146870100	146871100	-0.04885906137120264
chr5	146870200	146871200	-0.4954455369139426
chr5	146870300	146871300	-0.3835477912252635
chr5	146870400	146871400	-0.06788653489200865
chr5	146870500	146871500	0.8948305051440223
chr5	146870600	146871600	1.391118048296226
chr5	146870700	146871700	0.8514393976644395
chr5	146870800	146871800	0.9855823340649278
chr5	146870900	146871900	0.27356888892776443
chr5	146871000	146872000	-0.1895764247773362
chr5	146871100	146872100	-0.19291533869600166
chr5	146871200	146872200	-0.05349771465612763
chr5	146871300	146872300	-0.06551163945189384
chr5	146871400	146872400	-0.8055661446910026
chr5	146871500	146872500	-1.5524193265668502
chr5	146871600	146872600	-1.3805108254997902
chr5	146871700	146872700	-1.5269825278902107
chr5	146871800	146872800	-1.4220111200764662
chr5	146871900	146872900	-1.0652941428116114
chr5	146872000	146873000	-1.1569240275503638
chr5	146872100	146873100	-1.2341379241028183
chr5	146872200	146873200	-1.4275416416434683
chr5	146872300	146873300	-1.0083455925172695
chr5	146872400	146873400	-0.1723568365179488
chr5	146872500	146873500	-0.19463440557456985
chr5	146872600	146873600	0.05888135212996335
chr5	146872700	146873700	0.5136587524078573
chr5	146872800	146873800	-0.011507361558148129
chr5	146872900	146873900	0.4942314888028978
chr5	146873000	146874000	-0.043192466168241975
chr5	146873100	146874100	-0.7906859187077508
chr5	146873200	146874200	-0.7987435488645187
chr5	146873300	146874300	-0.9509954711111848
chr5	146873400	146874400	-1.6176496380881322
chr5	146873500	146874500	-1.0962069339554863
chr5	146873600	146874600	-1.5096245168539235
chr5	146873700	146874700	-1.7434016602386333
chr5	146873800	146874800	-0.7355456229792318
chr5	146873900	146874900	-0.7369164440969195
chr5	146874000	146875000	-0.636604411640589
chr5	146874100	146875100	0.494255032195106
chr5	146874200	146875200	0.6916757070298096
chr5	146874300	146875300	0.8535556596742916
chr5	146874400	146875400	1.1416057779700788
chr5	146874500	146875500	0.9587779789464425
chr5	146874600	146875600	0.8334383869354891
chr5	146874700	146875700	0.4939463788511047
chr5	146874800	146875800	-0.4009025040844859
chr5	146874900	146875900	-0.8652912616968531
chr5	146875000	146876000	-0.6916395589941424
chr5	146875100	146876100	-1.2921040377198685
chr5	146875200	146876200	-1.4222941291480258
chr5	146875300	146876300	-1.090163392077241
chr5	146875400	146876400	-0.8496525841197842
chr5	146875500	146876500	-0.8866708043688184
chr5	146875600	146876600	-0.6063801591136194
chr5	146875700	146876700	-0.2859910328179479
chr5	146875800	146876800	0.0008658649117953963
chr5	146875900	146876900	0.5313392156936841
chr5	146876000	146877000	1.18485525561725
chr5	146876100	146877100	1.2840530279035642
chr5	146876200	146877200	1.4706553241838798
chr5	146876300	146877300	0.9021859024091421
chr5	146876400	146877400	1.3259591488751552
chr5	146876500	146877500	1.7980110200027266
chr5	146876600	146877600	1.5203164276405232
chr5	146876700	146877700	0.8169171842291162
chr5	146876800	146877800	0.4808083097442119
chr5	146876900	146877900	0.6111608897328903
chr5	146877000	146878000	1.1319461157697386
chr5	146877100	146878100	2.381733623244427
chr5	146877200	146878200	2.576365967360225
chr5	146877300	146878300	3.3173067929594486
chr5	146877400	146878400	3.7553609342902967
chr5	146877500	146878500	3.4836086654575467
chr5	146877600	146878600	3.735039474191672
chr5	146877700	146878700	4.546926447271528
chr5	146877800	146878800	5.137644409136247
chr5	146877900	146878900	4.882097203543327
chr5	146878000	146879000	4.505554187535551
chr5	146878100	146879100	3.1230705668835794
chr5	146878200	146879200	2.8068962723770343
chr5	146878300	146879300	1.5976426909411399
chr5	146878400	146879400	1.0991264070595583
chr5	146878500	146879500	0.9621125184193888
chr5	146878600	146879600	1.2063130563323516
chr5	146878700	146879700	1.0300112326794015
chr5	146878800	146879800	0.007585285806792985
chr5	146878900	146879900	0.16687412174605495
chr5	146879000	146880000	0.2241949006950841
chr5	146879100	146880100	-0.0856332793755896
chr5	146879200	146880200	0.07953687993511019
chr5	146879300	146880300	0.8996915781330789
chr5	146879400	146880400	1.29365445407721
chr5	146879500	146880500	1.6041400474324423
chr5	146879600	146880600	1.3708677891971546
chr5	146879700	146880700	0.8828335602861778
chr5	146879800	146880800	1.1767179022726069
chr5	146879900	146880900	0.7479387196704872
chr5	146880000	146881000	-0.016396389049917637
chr5	146880100	146881100	0.2982435580938585
chr5	146880200	146881200	0.3752542779204064
chr5	146880300	146881300	0.4910125856341897
chr5	146880400	146881400	-0.14995711057255054
chr5	146880500	146881500	0.006795957551993255
chr5	146880600	146881600	-0.2825776152809949
chr5	146880700	146881700	-0.14693055401069552
chr5	146880800	146881800	0.3744075820867334
chr5	146880900	146881900	-0.30716605196286745
chr5	146881000	146882000	0.5143476450240754
chr5	146881100	146882100	0.8004701114379212
chr5	146881200	146882200	0.6765905772679021
chr5	146881300	146882300	0.5996098321494576
chr5	146881400	146882400	0.7527033214133879
chr5	146881500	146882500	0.4756449490126241
chr5	146881600	146882600	0.590392948116593
chr5	146881700	146882700	0.8600469553795479
chr5	146881800	146882800	0.9919885214952228
chr5	146881900	146882900	1.8188343491615395
chr5	146882000	146883000	0.6168566260356675
chr5	146882100	146883100	0.3552372450254531
chr5	146882200	146883200	-0.11039444826498307
chr5	146882300	146883300	0.0849979994785515
chr5	146882400	146883400	0.003079368624731446
chr5	146882500	146883500	0.4982143758262834
chr5	146882600	146883600	0.8827314427420166
chr5	146882700	146883700	0.9029202279225358
chr5	146882800	146883800	0.11776623823341155
chr5	146882900	146883900	0.1078260840210056
chr5	146883000	146884000	1.0142623226167666
chr5	146883100	146884100	0.6846219569800225
chr5	146884100	146885100	1.1279109193933394
chr5	146884200	146885200	0.8074064573221426
chr5	146884300	146885300	-0.19871821986109248
chr5	146884400	146885400	0.033042369336675134
chr5	146884500	146885500	0.19432359945552288
chr5	146884600	146885600	-0.2184760574629353
chr5	146884700	146885700	-0.810805410932677
chr5	146884800	146885800	-0.9781185666327626
chr5	146884900	146885900	-0.9240284846602864
chr5	146885000	146886000	-0.9280286083080245
chr5	146885100	146886100	-1.008577499238
chr5	146885200	146886200	-0.8037121760863138
chr5	146885300	146886300	-0.2840348239382043
chr5	146885400	146886400	-0.22189538809022466
chr5	146885500	146886500	-0.3831196044860949
chr5	146885600	146886600	-0.11992712557321
chr5	146885700	146886700	0.3316268117208337
chr5	146885800	146886800	0.08799980463713286
chr5	146885900	146886900	-0.631559508577735
chr5	146886000	146887000	-0.4697514378166494
chr5	146886100	146887100	-0.4061855807206536
chr5	146886200	146887200	-0.9158755752267399
chr5	146886300	146887300	-0.4871062589151468
chr5	146886400	146887400	-0.9862737464349998
chr5	146886500	146887500	-1.1715164263407358
chr5	146886600	146887600	-1.7575010418502284
chr5	146886700	146887700	-2.099250166146009
chr5	146886800	146887800	-2.180301509108628
chr5	146886900	146887900	-1.7131235755158722
chr5	146887000	146888000	-1.494217093336391
chr5	146887100	146888100	-1.8083668713520884
chr5	146887200	146888200	-1.0341913563592229
chr5	146887300	146888300	-0.8252741112146851
chr5	146887400	146888400	-0.9159634393455892
chr5	146887500	146888500	-1.2015996207414037
chr5	146887600	146888600	-0.3020367860289666
chr5	146887700	146888700	-0.029145941679459806
chr5	146887800	146888800	0.5104239065441577
chr5	146887900	146888900	0.6708943254400517
chr5	146888000	146889000	0.303964493148221
chr5	146888100	146889100	0.6149757798405902
chr5	146888200	146889200	-0.06184993116932624
chr5	146888300	146889300	-0.15065588649455705
chr5	146888400	146889400	0.5956965061727174
chr5	146888500	146889500	1.1713097253783251
chr5	146888600	146889600	0.677032102096859
chr5	146888700	146889700	0.6532014515688773
chr5	146888800	146889800	0.7865196363317302
chr5	146888900	146889900	0.5889269031835553
chr5	146889000	146890000	0.4188619622804956
chr5	146889100	146890100	0.2353433193606497
chr5	146889200	146890200	0.49238010506903
chr5	146889300	146890300	0.13895636255305366
chr5	146889400	146890400	0.0975750268133014
chr5	146889500	146890500	0.3024019865525111
chr5	146889600	146890600	0.2579439544932124
chr5	146889700	146890700	0.5119366281760976
chr5	146889800	146890800	0.33741261187817656
chr5	146889900	146890900	0.8950941401599048
chr5	146890000	146891000	0.18713026362041593
chr5	146890100	146891100	-0.18853449089930266
chr5	146890200	146891200	0.1760329347186846
chr5	146890300	146891300	0.234231749594825
chr5	146890400	146891400	0.2771248365270681
chr5	146890500	146891500	-0.6162535573744968
chr5	146890600	146891600	-0.4690934582061368
chr5	146890700	146891700	-0.9111114591653032
chr5	146890800	146891800	-1.358104360247366
chr5	146890900	146891900	-0.9115361729631284
chr5	146891000	146892000	-0.37683052175699616
chr5	146891100	146892100	0.3816125737636451
chr5	146891200	146892200	0.2300799577607489
chr5	146891300	146892300	-0.5579413117850397
chr5	146891400	146892400	-1.1029295038621656
chr5	146891500	146892500	-0.18708732161493088
chr5	146891600	146892600	-0.4595787554566573
chr5	146891700	146892700	-0.3250615045528912
chr5	146891800	146892800	-0.08805140512855192
chr5	146891900	146892900	-0.8464872062903301
chr5	146892000	146893000	-0.39483425887861623
chr5	146892100	146893100	-0.6640085375018964
chr5	146892200	146893200	-0.8213627167470884
chr5	146892300	146893300	-0.04896717760413242
chr5	146892400	146893400	0.03301598169128917
chr5	146892500	146893500	-0.7385324958411333
chr5	146892600	146893600	-0.05913474479854607
chr5	146892700	146893700	0.16555617094117284
chr5	146892800	146893800	0.4503652517122369
chr5	146892900	146893900	0.5820330301903441
chr5	146893200	146894200	-0.2080769322482343
chr5	146893300	146894300	-0.1401474365581008
chr5	146893400	146894400	-0.1935523090500184
chr5	146893500	146894500	0.05081489167165279
chr5	146893600	146894600	-0.4055751044705019
chr5	146893700	146894700	-0.8566577194839156
chr5	146893800	146894800	-1.001270881644862
chr5	146893900	146894900	-1.1702462384793817
chr5	146894000	146895000	-0.6740844651445529
chr5	146894100	146895100	-0.1728386558803902
chr5	146894200	146895200	0.6973847602619647
chr5	146894300	146895300	0.9221140404502758
chr5	146894400	146895400	0.6638756479057645
chr5	146894500	146895500	0.6759725479069333
chr5	146894600	146895600	0.6111701253124463
chr5	146894700	146895700	-0.1508761847177229
chr5	146894800	146895800	-0.2662137070806917
chr5	146894900	146895900	-0.060593936664023525
chr5	146895000	146896000	-1.1356192936584348
chr5	146895100	146896100	-0.8382409098729832
chr5	146895200	146896200	-1.0204544567620295
chr5	146895300	146896300	-1.31258713378027
chr5	146895400	146896400	-1.0601315432772649
chr5	146895500	146896500	-1.0809858286840346
chr5	146895600	146896600	-1.3790387786255716
chr5	146895700	146896700	-0.4481531753908946
chr5	146895800	146896800	-0.4938805711732823
chr5	146895900	146896900	-0.6622051233755802
chr5	146896000	146897000	-0.6265108672426427
chr5	146896100	146897100	-1.1350633669825407
chr5	146896200	146897200	-1.6633941571645947
chr5	146896300	146897300	-1.8870627021143045
chr5	146896400	146897400	-2.08898113847021
chr5	146896500	146897500	-2.0270299214839693
chr5	146896600	146897600	-1.7061912445557104
chr5	146896700	146897700	-2.0358660399666406
chr5	146896800	146897800	-1.8878639578392085
chr5	146896900	146897900	-1.8307579527858484
chr5	146897000	146898000	-1.141498807798783
chr5	146897100	146898100	-0.9039397403634216
chr5	146897200	146898200	-0.2991774993558232
chr5	146897300	146898300	0.260926537618252
chr5	146897400	146898400	0.8586871535253909
chr5	146897500	146898500	0.7915226426094263
chr5	146897600	146898600	0.708993428779871
chr5	146897700	146898700	0.6673914659082671
chr5	146899300	146900300	-0.4819707472785746
chr5	146899400	146900400	-0.6462588212259863
chr5	146899500	146900500	-0.5011323949279619
chr5	146900700	146901700	-1.4329935232931827
chr5	146900800	146901800	-1.6520160681328917
chr5	146900900	146901900	-1.9787789039193904
chr5	146901000	146902000	-1.5354901019664569
chr5	146901100	146902100	-2.1271286038226864
chr5	146901200	146902200	-2.604049209565894
chr5	146901300	146902300	-2.634252537275311
chr5	146901400	146902400	-2.0618356809098355
chr5	146901500	146902500	-2.6605122419692417
chr5	146901600	146902600	-2.8131030655816107
chr5	146901700	146902700	-2.8804729300168086
chr5	146901800	146902800	-2.512543135447337
chr5	146901900	146902900	-2.6614436850562715
chr5	146902000	146903000	-3.3320738986576304
chr5	146902100	146903100	-2.3361021219568485
chr5	146902200	146903200	-1.7457244542675472
chr5	146902300	146903300	-1.547603220417647
chr5	146902400	146903400	-1.3391274597333391
chr5	146903400	146904400	-1.1827116537382099
chr5	146903500	146904500	-1.0438908076179871
chr5	146903600	146904600	-1.3093896116634325
chr5	146903700	146904700	-1.7943849847933802
chr5	146903800	146904800	-1.3067466945481934
chr5	146903900	146904900	-1.2085921107849595
chr5	146904000	146905000	0.157997824073332
chr5	146904100	146905100	0.31321309620653265
chr5	146904200	146905200	0.3429651372391221
chr5	146904300	146905300	0.6336132097826277
chr5	146904400	146905400	-0.34912505183996306
chr5	146904500	146905500	-0.8403672356371844
chr5	146904600	146905600	-0.1581760840258377
chr5	146904700	146905700	-0.4927123402085197
chr5	146904800	146905800	-0.8353659136904797
chr5	146904900	146905900	-0.6900013975694773
chr5	146905000	146906000	-1.5589353485889905
chr5	146905100	146906100	-1.981018660148249
chr5	146905200	146906200	-1.6721053375212278
chr5	146905300	146906300	-1.6002629718240515
chr5	146905400	146906400	-0.3113543989016973
chr5	146905500	146906500	0.14424032540561896
chr5	146905600	146906600	-0.2921275396901086
chr5	146905700	146906700	0.005101779221921864
chr5	146905800	146906800	-0.2545830374032667
chr5	146905900	146906900	-0.4376389399154441
chr5	146906000	146907000	-0.31532714377106874
chr5	146906100	146907100	-0.2445866498423124
chr5	146906200	146907200	-0.04031763899817852
chr5	146906300	146907300	0.04024739846112131
chr5	146906400	146907400	-0.4167956176257668
chr5	146907200	146908200	0.06621425678181754
chr5	146907300	146908300	-0.3188599146549741
chr5	146907400	146908400	-0.1420418845990242
chr5	146907500	146908500	-0.5540155578854757
chr5	146907600	146908600	-0.4494229333613667
chr5	146907700	146908700	-0.4608497548734613
chr5	146907800	146908800	-0.011297557424450945
chr5	146908600	146909600	-0.6065452838869808
chr5	146908700	146909700	-0.16358181705186464
chr5	146908800	146909800	-0.5138088478678563
chr5	146908900	146909900	-0.3937504784693788
chr5	146909000	146910000	-0.3840734041044571
chr5	146909100	146910100	-0.3095033560532691
chr5	146909200	146910200	0.03014258740914455
chr5	146909300	146910300	0.04922080384256063
chr5	146909400	146910400	0.7463267357395427
chr5	146909500	146910500	0.20029636175607216
chr5	146909600	146910600	-0.35208440643117817
chr5	146909700	146910700	-0.5895822919238639
chr5	146909800	146910800	-1.291925513714551
chr5	146909900	146910900	-1.2475334030136138
chr5	146910000	146911000	-1.16838179828345
chr5	146910100	146911100	-0.9993559977612984
chr5	146910400	146911400	-1.7167489498303312
chr5	146911100	146912100	0.2770585259071225
chr5	146911200	146912200	0.4793216734407626
chr5	146912300	146913300	1.0269612168900717
chr5	146912400	146913400	1.6365649810527405
chr5	146912500	146913500	1.6660507815475762
chr5	146912600	146913600	1.6050645916146868
chr5	146912700	146913700	1.895817249712152
chr5	146912800	146913800	1.4946869534369422
chr5	146912900	146913900	1.268367142232624
chr5	146913000	146914000	1.625814340122049
chr5	146913100	146914100	1.6658651176766708
chr5	146913200	146914200	1.9598696265629667
chr5	146913300	146914300	1.6329314074552348
chr5	146913400	146914400	1.1300876046452133
chr5	146913500	146914500	0.8198559513270246
chr5	146913600	146914600	0.9725782426443652
chr5	146913700	146914700	0.6329365976999967
chr5	146913800	146914800	0.4112122143988971
chr5	146913900	146914900	0.10787446163881753
chr5	146914000	146915000	-0.3293686359552684
chr5	146914100	146915100	-0.3594649687781464
chr5	146914200	146915200	-0.8248428844913174
chr5	146914300	146915300	-1.181658039257209
chr5	146914400	146915400	-1.113619551965383
chr5	146914500	146915500	-0.6414069033733999
chr5	146914600	146915600	-1.3566091296069949
chr5	146914700	146915700	-1.4226507992110775
chr5	146914800	146915800	-1.2248749117104252
chr5	146914900	146915900	-0.96748820575912
chr5	146915000	146916000	-0.12033709052426271
chr5	146915100	146916100	0.11505484270752687
chr5	146915200	146916200	0.5919719773272579
chr5	146915300	146916300	1.0897055343594275
chr5	146916400	146917400	-0.4588951118952874
chr5	146916500	146917500	-1.0101210274770729
chr5	146916600	146917600	-1.78732020799941
chr5	146916700	146917700	-1.4261338185143846
chr5	146916800	146917800	-0.6835206085545092
chr5	146916900	146917900	-1.1357797889234158
chr5	146917000	146918000	-1.4137552859135465
chr5	146917100	146918100	-1.4921965742120131
chr5	146917200	146918200	-0.3142628020973729
chr5	146917300	146918300	-0.33881720418877803
chr5	146917400	146918400	-0.6518342714914975
chr5	146917500	146918500	-0.14499544833775907
chr5	146917600	146918600	0.10676019434076732
chr5	146917700	146918700	-0.2901150499461971
chr5	146917800	146918800	-0.39588422121941824
chr5	146917900	146918900	0.3329979722791024
chr5	146918000	146919000	0.013979476206587729
chr5	146918100	146919100	0.5354830936774053
chr5	146918200	146919200	0.19571295272832792
chr5	146918300	146919300	0.8779444468652996
chr5	146918400	146919400	1.2603759343578418
chr5	146918500	146919500	0.7801520810073399
chr5	146918600	146919600	1.112825777819251
chr5	146918700	146919700	0.8400148489808461
chr5	146918800	146919800	0.7041329840511403
chr5	146918900	146919900	0.1738469511319914
chr5	146919000	146920000	-0.40758977047697365
chr5	146919100	146920100	-1.0338922012453848
chr5	146919200	146920200	-1.346299677024159
chr5	146919300	146920300	-1.7964924071886563
chr5	146919400	146920400	-1.7226192280297703
chr5	146919500	146920500	-1.3268988420157573
chr5	146919600	146920600	-1.567291359996779
chr5	146919700	146920700	-0.9475797428942322
chr5	146919800	146920800	-0.9383644587994922
chr5	146919900	146920900	-0.03445073444558109
chr5	146920000	146921000	0.29869159439597953
chr5	146920100	146921100	0.6452627763495088
chr5	146920200	146921200	1.4934630652541152
chr5	146920300	146921300	1.4301152103726569
chr5	146920400	146921400	0.9795968107549144
chr5	146920500	146921500	0.7774980518328994
chr5	146920600	146921600	0.87395882118348
chr5	146920700	146921700	0.7801298765940591
chr5	146920800	146921800	0.9631350050561658
chr5	146920900	146921900	0.5107706378938504
chr5	146921000	146922000	1.481590406275161
chr5	146921100	146922100	1.0023018182706216
chr5	146921200	146922200	0.9946538519721364
chr5	146921300	146922300	0.9971703505493126
chr5	146921400	146922400	1.3051924120597709
chr5	146921500	146922500	1.5736468054437474
chr5	146921600	146922600	1.1426564637302026
chr5	146921700	146922700	0.8818891384736602
chr5	146921800	146922800	0.33457390537762705
chr5	146921900	146922900	0.6020999148077171
chr5	146922000	146923000	0.6164509467059436
chr5	146922100	146923100	0.5493266537230064
chr5	146922200	146923200	-0.8018042796241488
chr5	146922300	146923300	-1.0117061599862207
chr5	146922400	146923400	-0.8943859636409882
chr5	146922500	146923500	-0.8263707132833836
chr5	146922600	146923600	-0.4613990483578286
chr5	146922700	146923700	-0.4027619570513068
chr5	146922800	146923800	-0.612298080697781
chr5	146922900	146923900	-1.1671409933141792
chr5	146923000	146924000	-0.8849997187756278
chr5	146923100	146924100	-0.3791043109240587
chr5	146923200	146924200	0.13859158507265815
chr5	146923300	146924300	0.2665652643069525
chr5	146923400	146924400	0.21134424946294766
chr5	146923500	146924500	-0.29808845379082394
chr5	146923600	146924600	-0.21455576846103025
chr5	146923700	146924700	0.0432231556810879
chr5	146923800	146924800	1.082475209050494
chr5	146923900	146924900	1.4059802433215696
chr5	146924000	146925000	1.1066154156647816
chr5	146924100	146925100	0.41015742944841344
chr5	146924200	146925200	1.067483382722074
chr5	146924300	146925300	1.0365421971155309
chr5	146924400	146925400	0.9191941334488452
chr5	146924500	146925500	1.1381605754447996
chr5	146924600	146925600	0.9828782619373582
chr5	146924700	146925700	0.7309676812158941
chr5	146924800	146925800	-0.06342113558965769
chr5	146924900	146925900	-0.2282556979267682
chr5	146925000	146926000	-0.46898240874764147
chr5	146925100	146926100	-0.32826411832157776
chr5	146925200	146926200	-0.4577957288735732
chr5	146925300	146926300	-0.7197773486523606
chr5	146925400	146926400	-0.7120125595295247
chr5	146925500	146926500	-0.452708329664593
chr5	146925600	146926600	-0.6674405033605286
chr5	146925700	146926700	-0.7649120072006298
chr5	146925800	146926800	-0.5520917154917723
chr5	146925900	146926900	-0.4273069494111676
chr5	146926000	146927000	-0.7050853428627354
chr5	146926100	146927100	-0.7809940661763278
chr5	146926200	146927200	-1.003508758620494
chr5	146926300	146927300	-0.7022710533121177
chr5	146926400	146927400	-0.895200187746417
chr5	146926500	146927500	-1.0211179065124178
chr5	146926600	146927600	-0.2769797166442929
chr5	146926700	146927700	0.18197197911902066
chr5	146926800	146927800	0.3599247637762095
chr5	146926900	146927900	0.8440073696669214
chr5	146927000	146928000	1.0705067651095643
chr5	146927100	146928100	1.3535624026316837
chr5	146927200	146928200	1.1355558039262186
chr5	146927300	146928300	0.7636756831199223
chr5	146927400	146928400	0.7892117276184867
chr5	146927500	146928500	0.5353346128857043
chr5	146927600	146928600	0.2541043253739496
chr5	146927700	146928700	-0.5293806675640242
chr5	146927800	146928800	-0.6031300289219713
chr5	146927900	146928900	-0.8972932845008268
chr5	146928000	146929000	-0.7950968795610206
chr5	146928100	146929100	-0.6138430874576504
chr5	146928200	146929200	0.04491986983099961
chr5	146928300	146929300	0.3679826316612609
chr5	146928400	146929400	0.4287279749078547
chr5	146928500	146929500	0.2716003088450478
chr5	146928600	146929600	-0.33985564377935873
chr5	146928700	146929700	-0.01731702112290609
chr5	146928800	146929800	0.1007972445392694
chr5	146928900	146929900	-0.24288675956710895
chr5	146929000	146930000	-0.5436424133453673
chr5	146929100	146930100	-0.4386324488909897
chr5	146929200	146930200	-0.395707051861712
chr5	146929300	146930300	-0.48471866016406895
chr5	146929400	146930400	-0.5409812984082534
chr5	146929500	146930500	-0.6658268748682696
chr5	146929600	146930600	-1.1141385112041688
chr5	146929700	146930700	-0.52459715181703
chr5	146929800	146930800	-0.4389618844314198
chr5	146929900	146930900	-0.3506625801428934
chr5	146930000	146931000	-0.22523902837002768
chr5	146930100	146931100	-0.4027490081350453
chr5	146930200	146931200	-1.4523113107514338
chr5	146930300	146931300	-1.6582280120447817
chr5	146930400	146931400	-1.675357122165815
chr5	146930500	146931500	-1.4572310462467195
chr5	146930600	146931600	-0.9266081639000886
chr5	146930700	146931700	-1.6885462052662334
chr5	146930800	146931800	-1.647437302531831
chr5	146930900	146931900	-2.2250190008845108
chr5	146931000	146932000	-2.3324773244667854
chr5	146931100	146932100	-2.2418742107051735
chr5	146931200	146932200	-1.1576463752941968
chr5	146931300	146932300	-0.9578653305155876
chr5	146931400	146932400	-0.3795492782202637
chr5	146931500	146932500	-0.4352661604254368
chr5	146931600	146932600	-0.023928236554711744
chr5	146931700	146932700	0.7615752238321732
chr5	146931800	146932800	0.1910981604723308
chr5	146931900	146932900	1.0338896648580431
chr5	146932000	146933000	1.1506889390432535
chr5	146932100	146933100	0.3247150540917904
chr5	146932200	146933200	-0.2891324704867923
chr5	146932300	146933300	-0.03926878848377953
chr5	146932400	146933400	-0.6711274995727661
chr5	146932500	146933500	-0.8767220046568055
chr5	146932600	146933600	-1.9340632881712472
chr5	146932700	146933700	-2.0335672538462486
chr5	146932800	146933800	-1.6334524057143462
chr5	146934600	146935600	-1.3054313363480965
chr5	146934700	146935700	-1.7596346256665891
chr5	146934800	146935800	-1.8512221199702616
chr5	146934900	146935900	-2.524084118588364
chr5	146935000	146936000	-2.6671836247980143
chr5	146935100	146936100	-2.5597162278401995
chr5	146935200	146936200	-2.8589153291759795
chr5	146935300	146936300	-2.8030809693257845
chr5	146935400	146936400	-2.4021165233301693
chr5	146936900	146937900	0.6802167961895724
chr5	146937000	146938000	0.5128846202687062
chr5	146937100	146938100	0.6862675580711569
chr5	146937200	146938200	0.4197573353192308
chr5	146937300	146938300	-0.710681306544993
chr5	146937400	146938400	-0.6102184592899643
chr5	146937500	146938500	-1.0285083089169698
chr5	146937600	146938600	-1.067697526860545
chr5	146937700	146938700	-1.4783618140353425
chr5	146938800	146939800	-0.05769253373323359
chr5	146938900	146939900	0.1451531456560856
chr5	146939000	146940000	0.29535047283820787
chr5	146939100	146940100	0.4474171243446082
chr5	146939200	146940200	0.6239508053986349
chr5	146939300	146940300	0.2023122979609385
chr5	146939400	146940400	-0.07361312601921324
chr5	146939500	146940500	-0.5469405026781159
chr5	146939600	146940600	-1.303997182218024
chr5	146939700	146940700	-0.8660817376200651
chr5	146939800	146940800	-0.9819174524078697
chr5	146939900	146940900	-1.146002451829046
chr5	146940000	146941000	-0.9703694023480064
chr5	146940100	146941100	-0.694730926655356
chr5	146940200	146941200	-0.4873195355255576
chr5	146940300	146941300	-0.6717167605115515
chr5	146940400	146941400	-0.21796601848654126
chr5	146940500	146941500	0.3154450918018805
chr5	146940600	146941600	0.39857576461952
chr5	146940700	146941700	0.2867253037469916
chr5	146940800	146941800	0.7917905143983921
chr5	146940900	146941900	0.9986101930851716
chr5	146941000	146942000	1.0839380215191075
chr5	146941100	146942100	0.8031125797977904
chr5	146941200	146942200	0.244767077887956
chr5	146941300	146942300	0.7379303709219999
chr5	146941400	146942400	0.785956295854121
chr5	146941500	146942500	1.2482417310451577
chr5	146941600	146942600	2.0661098621086484
chr5	146941700	146942700	1.9234399536358875
chr5	146941800	146942800	1.5509089677793304
chr5	146941900	146942900	1.1313724756955088
chr5	146942000	146943000	0.35342973835700253
chr5	146942100	146943100	1.0215351423530854
chr5	146942200	146943200	1.598948794693673
chr5	146942300	146943300	1.4637229873175823
chr5	146942400	146943400	1.329808073030704
chr5	146942500	146943500	0.5882410434225835
chr5	146942600	146943600	-0.053508939537291904
chr5	146942700	146943700	-0.38373388067773895
chr5	146942800	146943800	-0.2943630140967761
chr5	146942900	146943900	0.575567850513446
chr5	146943000	146944000	1.4401070547746626
chr5	146943100	146944100	0.5387921369550883
chr5	146943200	146944200	0.3110150346071186
chr5	146943300	146944300	0.5134262851913624
chr5	146943400	146944400	-0.2507837872006117
chr5	146943500	146944500	0.018486070541594825
chr5	146943600	146944600	0.5375654226865654
chr5	146943700	146944700	1.7722459712730716
chr5	146943800	146944800	1.4906076136493125
chr5	146943900	146944900	0.5803025446339865
chr5	146944000	146945000	-0.17702736340120345
chr5	146944100	146945100	-0.09416491933271902
chr5	146944200	146945200	-0.12822783750690006
chr5	146944300	146945300	-0.38502080561394864
chr5	146944400	146945400	0.08961792133853617
chr5	146944500	146945500	0.4731498070102206
chr5	146944600	146945600	0.5485092632714396
chr5	146944700	146945700	-0.12458345560217465
chr5	146944800	146945800	0.002956472744793855
chr5	146944900	146945900	0.07238635186892031
chr5	146945000	146946000	0.7307333495773598
chr5	146945100	146946100	0.38903751127581815
chr5	146945200	146946200	-0.3244157639793723
chr5	146945300	146946300	-0.1808072298447042
chr5	146945400	146946400	-0.07018928903240602
chr5	146945500	146946500	-0.7461076667695309
chr5	146945600	146946600	-0.4860299403583268
chr5	146945700	146946700	-0.3681836524976931
chr5	146945800	146946800	-0.3711015407636781
chr5	146945900	146946900	0.21980879812754286
chr5	146946000	146947000	0.09520782053516474
chr5	146947100	146948100	1.051932946491316
chr5	146947200	146948200	0.3610129857620433
chr5	146947300	146948300	0.5501085977427953
chr5	146947400	146948400	0.5017882641539043
chr5	146947500	146948500	-0.17524931827243045
chr5	146947600	146948600	0.15242533256879645
chr5	146947700	146948700	0.5274199502969503
chr5	146947800	146948800	0.4784436455454867
chr5	146947900	146948900	-0.13571528883502496
chr5	146948000	146949000	-0.011401241737600707
chr5	146948100	146949100	0.20620590674013625
chr5	146948200	146949200	0.16833354850139584
chr5	146948300	146949300	0.03216896071981064
chr5	146948400	146949400	0.6515051819477141
chr5	146948500	146949500	0.4061154553376705
chr5	146948600	146949600	0.033146813160129934
chr5	146948700	146949700	-0.08427554367582052
chr5	146948800	146949800	0.2937631462872644
chr5	146948900	146949900	0.9161197183732356
chr5	146949000	146950000	0.9813472820172403
chr5	146949100	146950100	0.9929891829835013
chr5	146949200	146950200	1.6820620599331788
chr5	146949300	146950300	0.8675443636841863
chr5	146949400	146950400	0.2623038693664729
chr5	146949500	146950500	-0.4985983213133821
chr5	146949600	146950600	-0.14101632058605576
chr5	146949700	146950700	-0.4430102668020136
chr5	146949800	146950800	-0.20898122863065915
chr5	146949900	146950900	-0.10673460509539276
chr5	146950000	146951000	-0.34817604201505176
chr5	146950100	146951100	-0.9635107199885726
chr5	146950200	146951200	-1.5248550498903444
chr5	146950300	146951300	-0.5296161287052363
chr5	146950400	146951400	-0.2615550867550743
chr5	146950500	146951500	0.7444823693114637
chr5	146950600	146951600	0.6565905170070029
chr5	146950700	146951700	1.1979461159936924
chr5	146950800	146951800	0.7694369331568633
chr5	146950900	146951900	0.22198865544496696
chr5	146951000	146952000	0.36305469348958724
chr5	146951800	146952800	-1.2266667915812015
chr5	146951900	146952900	-1.4911586037188027
chr5	146952000	146953000	-1.7435733186639133
chr5	146952100	146953100	-1.7954665132758143
chr5	146952200	146953200	-1.2201195910798155
chr5	146952300	146953300	-0.1061316097622836
chr5	146952400	146953400	0.572391417505418
chr5	146952500	146953500	-0.044470091699940366
chr5	146952600	146953600	-0.7023942860724729
chr5	146952700	146953700	-0.3361740980207062
chr5	146952800	146953800	-0.3880001907399181
chr5	146952900	146953900	0.013194381468360048
chr5	146953000	146954000	0.34598679305017715
chr5	146953100	146954100	0.06634178078503865
chr5	146953200	146954200	-0.1267698473560381
chr5	146953300	146954300	-0.12865305641757455
chr5	146953400	146954400	-0.18198630262918525
chr5	146953500	146954500	-0.16064600442503024
chr5	146954200	146955200	0.8852898218846931
chr5	146954300	146955300	1.1256776610498518
chr5	146954400	146955400	0.7621708468288199
chr5	146954500	146955500	0.30216127356539835
chr5	146954600	146955600	0.4060493585639725
chr5	146954700	146955700	0.2946168006292356
chr5	146954800	146955800	-0.7135492291293876
chr5	146955800	146956800	-1.1039218332840754
chr5	146955900	146956900	-0.7124255076572323
chr5	146956000	146957000	-0.45308703629871666
chr5	146956100	146957100	-0.05689490942447927
chr5	146956200	146957200	-0.115535498489548
chr5	146956300	146957300	-0.3172874815837553
chr5	146956400	146957400	0.5917099002826647
chr5	146956500	146957500	0.2483408723559675
chr5	146956600	146957600	-0.10598212541325126
chr5	146956700	146957700	0.10253053638841306
chr5	146956800	146957800	0.1376453029810882
chr5	146956900	146957900	0.1838996415034812
chr5	146957000	146958000	-0.08652991893895245
chr5	146957100	146958100	-0.11389487532117815
chr5	146957200	146958200	0.7964681352301999
chr5	146957300	146958300	1.5744941457953447
chr5	146957400	146958400	1.0216095274494426
chr5	146957500	146958500	1.3904547198432842
chr5	146957600	146958600	1.6060111273928943
chr5	146957700	146958700	1.6900913763060117
chr5	146957800	146958800	1.743506375553772
chr5	146957900	146958900	1.1962905208258212
chr5	146958000	146959000	1.058799673234825
chr5	146958100	146959100	0.8123621240976074
chr5	146958200	146959200	-0.07115330825765999
chr5	146958300	146959300	-0.20090198817539365
chr5	146958400	146959400	0.15372562154482836
chr5	146958500	146959500	-0.6953217404324799
chr5	146958600	146959600	-0.953773318417261
chr5	146958700	146959700	-0.9263314091674896
chr5	146958800	146959800	-0.9472930693948446
chr5	146958900	146959900	-0.8269868988631985
chr5	146959000	146960000	-0.5611865757985285
chr5	146959100	146960100	-1.2118046257180817
chr5	146959200	146960200	-1.0752164266592714
chr5	146959300	146960300	-1.2804157490311217
chr5	146959400	146960400	-1.1925577622501131
chr5	146959500	146960500	-0.7984759831816469
chr5	146959600	146960600	-0.6643998619521262
chr5	146959700	146960700	-1.1256226638972358
chr5	146959800	146960800	-0.9743868985662146
chr5	146959900	146960900	-0.7579162072441609
chr5	146960000	146961000	-0.7306958399394711
chr5	146960100	146961100	-0.5786102061701708
chr5	146960200	146961200	-0.7127882140084199
chr5	146960300	146961300	-0.7560203332941118
chr5	146960400	146961400	-1.0078709856161558
chr5	146960500	146961500	-0.905843779734342
chr5	146960600	146961600	-1.033282608849726
chr5	146960700	146961700	-0.5000080560468797
chr5	146962200	146963200	0.0371382886676916
chr5	146962300	146963300	0.13147792067668548
chr5	146962400	146963400	0.3089964021965008
chr5	146962500	146963500	-0.1899647449099349
chr5	146962600	146963600	-0.0760757180426442
chr5	146962700	146963700	-0.06173135345145145
chr5	146962800	146963800	0.08551914893770096
chr5	146962900	146963900	-0.18967967154594345
chr5	146963000	146964000	-0.41219985356002237
chr5	146963100	146964100	-0.7444078762851785
chr5	146963200	146964200	-0.7649772262071862
chr5	146963300	146964300	-1.1541178615895558
chr5	146963400	146964400	-0.9166860962802296
chr5	146963500	146964500	-0.7692835904462434
chr5	146963600	146964600	-0.6455968841127047
chr5	146963700	146964700	-0.2729351030797459
chr5	146963800	146964800	0.04205790788858795
chr5	146963900	146964900	0.3554104482510685
chr5	146964000	146965000	0.12308709376168699
chr5	146964100	146965100	0.6610200902874656
chr5	146964200	146965200	0.7787297056574586
chr5	146964300	146965300	1.333313338603867
chr5	146964400	146965400	1.0577817593318826
chr5	146964500	146965500	1.2868460556829284
chr5	146964600	146965600	1.3599540417032328
chr5	146964700	146965700	1.4285738727120478
chr5	146964800	146965800	0.8293444738838242
chr5	146964900	146965900	1.004427349019267
chr5	146965000	146966000	1.550551741417188
chr5	146965100	146966100	1.5127769526167243
chr5	146965200	146966200	1.5800899788233909
chr5	146965300	146966300	0.9236323269792206
chr5	146965400	146966400	1.0173362626774165
chr5	146965500	146966500	0.4273379225073313
chr5	146965600	146966600	-0.37472670184462537
chr5	146965700	146966700	-1.3921474959123228
chr5	146965800	146966800	-1.3767026076072524
chr5	146965900	146966900	-0.7934866575587257
chr5	146966000	146967000	-0.4718146513481692
chr5	146966100	146967100	-0.387464294729556
chr5	146966200	146967200	-0.6535757833975323
chr5	146966300	146967300	-0.3902056193198363
chr5	146966400	146967400	-0.8714079826350463
chr5	146966500	146967500	-0.9698142407156868
chr5	146966600	146967600	-0.566106688881805
chr5	146966700	146967700	-0.4983929260152597
chr5	146966800	146967800	-0.3723408029245735
chr5	146966900	146967900	-0.05060410133450277
chr5	146967000	146968000	-0.5273039059380583
chr5	146967100	146968100	-0.7894883970465241
chr5	146967200	146968200	-0.7643103633077274
chr5	146967300	146968300	-1.0005960578091664
chr5	146967400	146968400	-0.6421495707198777
chr5	146967500	146968500	-0.321910543695274
chr5	146967600	146968600	-0.4532465738076677
chr5	146967700	146968700	-0.4225325136188514
chr5	146967800	146968800	-0.6738078323748272
chr5	146967900	146968900	-1.9343411146180225
chr5	146968000	146969000	-1.3258314542542153
chr5	146968100	146969100	-0.7547661233676318
chr5	146968200	146969200	-0.2618419733574519
chr5	146968300	146969300	0.09811726702325896
chr5	146968400	146969400	0.3875603604590784
chr5	146968500	146969500	0.2201306669281801
chr5	146968600	146969600	0.04126811019399627
chr5	146968700	146969700	0.13815152458875554
chr5	146968800	146969800	0.7312885252078997
chr5	146968900	146969900	1.4472255509958838
chr5	146969000	146970000	1.351472158964101
chr5	146969100	146970100	1.444476513629937
chr5	146969200	146970200	0.8759945822806244
chr5	146969300	146970300	0.8355252472733229
chr5	146969400	146970400	1.1097811560109183
chr5	146969500	146970500	1.4737201653281855
chr5	146969600	146970600	1.738959537984623
chr5	146969700	146970700	1.3194598934062505
chr5	146969800	146970800	0.9355635231859566
chr5	146969900	146970900	0.8501752581629771
chr5	146970000	146971000	0.5969298567822608
chr5	146970100	146971100	-0.04074572644787506
chr5	146970200	146971200	0.00433043449024785
chr5	146970300	146971300	0.4753077682343899
chr5	146970400	146971400	0.479749143833454
chr5	146970500	146971500	0.3298860915364291
chr5	146970600	146971600	-0.11239004075976314
chr5	146970700	146971700	0.6976348424194826
chr5	146970800	146971800	0.40542989661840495
chr5	146970900	146971900	0.18497223791530887
chr5	146971000	146972000	-0.07600180323540731
chr5	146971100	146972100	0.3380286355943115
chr5	146971200	146972200	0.7668128474416548
chr5	146971300	146972300	0.15440473329956028
chr5	146971400	146972400	-0.670061147436075
chr5	146971500	146972500	-0.2896098450289004
chr5	146971600	146972600	0.29817291542888114
chr5	146971700	146972700	-0.187913795329325
chr5	146971800	146972800	-0.8920181624090502
chr5	146971900	146972900	-1.2415727126939635
chr5	146972000	146973000	-1.135978077244123
chr5	146972100	146973100	-1.4475671161154031
chr5	146972200	146973200	-1.8838079309087816
chr5	146972300	146973300	-2.0271604353062056
chr5	146972400	146973400	-1.9188049333315207
chr5	146972500	146973500	-1.6086963620903978
chr5	146972600	146973600	-1.6336167398280317
chr5	146972700	146973700	-1.5641622778346207
chr5	146972800	146973800	-0.5760557850439468
chr5	146972900	146973900	-0.2095684979274397
chr5	146973000	146974000	-0.14004758016977403
chr5	146973100	146974100	0.05018484352559468
chr5	146973200	146974200	0.2150409689438532
chr5	146973300	146974300	0.021066802717183697
chr5	146973400	146974400	-0.03715164176612123
chr5	146973500	146974500	-0.2099121969870192
chr5	146973600	146974600	-0.09135347304203208
chr5	146973700	146974700	-0.3504294922878781
chr5	146973800	146974800	-0.11628081036136124
chr5	146973900	146974900	-0.4869076891424578
chr5	146974000	146975000	-0.17172281859091104
chr5	146974100	146975100	-0.4468568140081919
chr5	146974200	146975200	0.09177279539404308
chr5	146974300	146975300	0.06984236035054882
chr5	146974400	146975400	0.0736722365275729
chr5	146974500	146975500	-0.4567156201526882
chr5	146974600	146975600	-0.8677483792026901
chr5	146974700	146975700	-0.7586027124042314
chr5	146974800	146975800	-1.0290175931425838
chr5	146974900	146975900	-0.6265144036159143
chr5	146975000	146976000	-0.3996365424048043
chr5	146975100	146976100	-0.8412794915338386
chr5	146975200	146976200	-1.2947768214965558
chr5	146975300	146976300	-0.9334099423214754
chr5	146975400	146976400	-1.351938909181686
chr5	146975500	146976500	-1.3654151354985014
chr5	146975600	146976600	-1.447200216402136
chr5	146975700	146976700	-0.967045063279948
chr5	146975800	146976800	-0.8557788187802712
chr5	146975900	146976900	-1.0101294004201702
chr5	146976000	146977000	-1.600697086351176
chr5	146976100	146977100	-1.0427016165393488
chr5	146976200	146977200	-0.9940250889821504
chr5	146976300	146977300	-1.5966805823151042
chr5	146976400	146977400	-0.9831879157393124
chr5	146976500	146977500	-0.8350671772692251
chr5	146976600	146977600	-0.7392116827383524
chr5	146976700	146977700	-0.6838850280046305
chr5	146976800	146977800	-0.6083729920755084
chr5	146976900	146977900	-0.14422177160956234
chr5	146977000	146978000	0.41848618458102405
chr5	146977100	146978100	-0.016260963668245927
chr5	146977200	146978200	-0.3705492270063369
chr5	146977300	146978300	-0.18340860834215528
chr5	146977400	146978400	-0.7039763688392568
chr5	146977500	146978500	-0.9179841393815183
chr5	146977600	146978600	-0.33975906057561023
chr5	146977700	146978700	-0.8087850075249605
chr5	146977800	146978800	-0.7157167239990762
chr5	146977900	146978900	-0.9528082787556916
chr5	146978000	146979000	-1.0268286657862553
chr5	146978100	146979100	-0.6466269949716295
chr5	146978200	146979200	-1.2242889534881949
chr5	146978300	146979300	-0.9679865528629804
chr5	146978400	146979400	-1.03621695673591
chr5	146978500	146979500	-0.8084580243706719
chr5	146978600	146979600	-0.949320419616227
chr5	146978700	146979700	-0.4454498431548145
chr5	146978800	146979800	-0.28108988786748096
chr5	146978900	146979900	-0.4735254720375905
chr5	146979000	146980000	-0.8180425800985419
chr5	146979100	146980100	-0.672535576128988
chr5	146979200	146980200	0.4100661446072757
chr5	146979300	146980300	0.27296988192717725
chr5	146979400	146980400	0.5456300573153807
chr5	146979500	146980500	0.4439044452516657
chr5	146979600	146980600	0.5324401977762252
chr5	146979700	146980700	-0.4573839977390993
chr5	146979800	146980800	-0.7698877560517693
chr5	146979900	146980900	-1.1960983584368907
chr5	146980000	146981000	-1.1174821961279893
chr5	146980100	146981100	-1.4766251909257708
chr5	146980200	146981200	-1.6105834276965356
chr5	146980300	146981300	-1.7655503353324218
chr5	146980400	146981400	-2.176512497182605
chr5	146980500	146981500	-1.4982952246775176
chr5	146980600	146981600	-1.6794638155254753
chr5	146980700	146981700	-0.8828240787494127
chr5	146980800	146981800	-1.4240781414310362
chr5	146980900	146981900	-1.3324286812103998
chr5	146981000	146982000	-1.4774106094609205
chr5	146981100	146982100	-1.0459158675145996
chr5	146981200	146982200	-1.3775784141074312
chr5	146981300	146982300	-1.6113490762120175
chr5	146981400	146982400	-0.8841004450310114
chr5	146981500	146982500	-1.7986408427997524
chr5	146981600	146982600	-1.872737908371432
chr5	146981700	146982700	-2.4438429378717403
chr5	146981800	146982800	-1.3634939390143663
chr5	146981900	146982900	-0.5297780840106834
chr5	146982000	146983000	-0.5882929802313293
chr5	146982100	146983100	-0.6059146373706206
chr5	146983300	146984300	-0.6484201120099267
chr5	146983400	146984400	-0.663668704792179
chr5	146983500	146984500	-0.8360876726191551
chr5	146983600	146984600	-0.5414207091008283
chr5	146983700	146984700	-0.3132227680663792
chr5	146983800	146984800	0.08192105426026013
chr5	146983900	146984900	0.0473716044097821
chr5	146984000	146985000	0.23476658094583766
chr5	146985100	146986100	-0.5614818932958933
chr5	146985200	146986200	-0.9459014265899032
chr5	146985300	146986300	-1.081757815776227
chr5	146985400	146986400	-1.1068616438884469
chr5	146985500	146986500	-1.0027979512638874
chr5	146985600	146986600	-1.2382307899500675
chr5	146985700	146986700	-1.3828906433196937
chr5	146985800	146986800	-1.8310632642865343
chr5	146985900	146986900	-1.97085337566221
chr5	146986000	146987000	-2.025925395140242
chr5	146986100	146987100	-2.1621054119391587
chr5	146986200	146987200	-2.272088402464365
chr5	146986300	146987300	-2.5617769257394905
chr5	146986400	146987400	-2.7625692930000385
chr5	146986500	146987500	-2.965958725004895
chr5	146986600	146987600	-2.8427482184108785
chr5	146986700	146987700	-2.000382432898608
chr5	146986800	146987800	-1.5175090410333754
chr5	146986900	146987900	-0.9047578046146252
chr5	146987000	146988000	-0.5863824668085248
chr5	146987100	146988100	-0.9218164401198916
chr5	146987200	146988200	-1.3399196221883394
chr5	146987300	146988300	-0.6981413529435415
chr5	146987400	146988400	-0.8487702576579738
chr5	146987500	146988500	-0.9939911774626798
chr5	146987600	146988600	-0.9947561578988292
chr5	146987700	146988700	-2.172775636665545
chr5	146987800	146988800	-2.389999498695694
chr5	146987900	146988900	-2.416640686328881
chr5	146988000	146989000	-2.3361286541555253
chr5	146988100	146989100	-2.7316726327023693
chr5	146988200	146989200	-1.810623915466544
chr5	146988300	146989300	-1.434056616863169
chr5	146988400	146989400	-0.9872583825002159
chr5	146988500	146989500	-0.9098954986962002
chr5	146988600	146989600	-0.9280050546808616
chr5	146988700	146989700	-0.4495105819385958
chr5	146988800	146989800	-0.4833967905884309
chr5	146988900	146989900	-0.8200111213033926
chr5	146989000	146990000	-0.23276840747072686
chr5	146990400	146991400	-0.0048202458998081975
chr5	146990500	146991500	-0.4052087174418245
chr5	146990600	146991600	-0.03436698763737076
chr5	146990700	146991700	-0.10152974641645048
chr5	146990800	146991800	-0.02900404051219448
chr5	146990900	146991900	0.022726360379828548
chr5	146991000	146992000	-0.22666237697734812
chr5	146991100	146992100	-0.3937970772055585
chr5	146991200	146992200	-0.7701996517741823
chr5	146991300	146992300	-0.3900359022450329
chr5	146991400	146992400	-1.088040026831468
chr5	146991500	146992500	-0.6708566266141133
chr5	146991600	146992600	-1.2268637945222474
chr5	146991700	146992700	-1.3032205271559771
chr5	146991800	146992800	-1.1682576710217958
chr5	146991900	146992900	-1.338177404992572
chr5	146992000	146993000	-1.3787246339733865
chr5	146992100	146993100	-0.9383464360508004
chr5	146992200	146993200	-0.6783650108753169
chr5	146992300	146993300	-0.7776949988275256
chr5	146992400	146993400	-0.25700638788168395
chr5	146993100	146994100	-1.024152214074774
chr5	146993200	146994200	-0.9771412660805184
chr5	146993300	146994300	-0.5812219245143534
chr5	146993400	146994400	-0.2426152461965549
chr5	146993500	146994500	-0.2217194997600606
chr5	146993600	146994600	0.04246279998051043
chr5	146993700	146994700	0.4520398158363446
chr5	146993800	146994800	0.4611016710828612
chr5	146993900	146994900	-0.2579033169551259
chr5	146994000	146995000	-0.1284375696307988
chr5	146994100	146995100	0.24720343555105165
chr5	146994200	146995200	0.027392846173962
chr5	146994300	146995300	-0.39170941667756026
chr5	146994400	146995400	-0.5296093789247364
chr5	146994500	146995500	-0.9414422038827608
chr5	146994600	146995600	-1.0083993905186883
chr5	146994700	146995700	-1.36687364966097
chr5	146994800	146995800	-1.7482903765181992
chr5	146994900	146995900	-1.0017048378318023
chr5	146995000	146996000	-1.6006654847445827
chr5	146995100	146996100	-1.7155043257690288
chr5	146995200	146996200	-1.2357562415368493
chr5	146995300	146996300	-1.0780152556018312
chr5	146995400	146996400	-1.306535977061376
chr5	146995500	146996500	-1.2098962241980136
chr5	146995600	146996600	-1.3248882756491174
chr5	146995700	146996700	-1.1970345792085475
chr5	146995800	146996800	-1.158728387720521
chr5	146995900	146996900	-0.832430111202506
chr5	146996000	146997000	-0.3067251556576465
chr5	146996100	146997100	-0.5402522740458491
chr5	146996200	146997200	-1.024728608750128
chr5	146996300	146997300	-0.9876400809153906
chr5	146996400	146997400	-1.5041049071311416
chr5	146996500	146997500	-1.4895010073975763
chr5	146996600	146997600	-1.190473275292875
chr5	146996700	146997700	-0.8744900496131874
chr5	146996800	146997800	-1.237697416867643
chr5	146996900	146997900	-1.333363239651039
chr5	146997000	146998000	-1.2622553336688693
chr5	146997100	146998100	-1.60787722805877
chr5	146997200	146998200	-0.7696198015917238
chr5	146997300	146998300	-0.6407286914148521
chr5	146997400	146998400	-0.3023078081221833
chr5	146997500	146998500	-0.3511543128413389
chr5	146997600	146998600	-0.3888697770512569
chr5	146997700	146998700	-0.4898320662803328
chr5	146997800	146998800	-0.010620252018054931
chr5	146997900	146998900	0.05975034595786475
chr5	146998000	146999000	0.13986603963199654
chr5	146999100	147000100	0.11722878146783168
chr5	146999200	147000200	-0.18728216894950805
chr5	146999300	147000300	-0.19577672086799164
chr5	146999400	147000400	-0.5966690935403739
chr5	146999500	147000500	0.2263366405760641
chr5	146999600	147000600	0.4283098742690178
chr5	147000800	147001800	-1.0204990640599263
chr5	147000900	147001900	-0.6720176128259264
chr5	147001000	147002000	-0.7864801298588414
chr5	147001100	147002100	-0.4523724900129491
chr5	147001200	147002200	-0.18228425034946305
chr5	147001300	147002300	-0.1820670423919188
chr5	147001400	147002400	-0.21754878861844604
chr5	147001500	147002500	-0.5913968800086612
chr5	147001600	147002600	-0.42214123728365294
chr5	147001700	147002700	-0.3147471123720601
chr5	147001800	147002800	0.5245798958413413
chr5	147001900	147002900	0.6470829617688082
chr5	147002000	147003000	0.9938801147433424
chr5	147002100	147003100	0.5985227877422029
chr5	147002200	147003200	1.0966138834618315
chr5	147002300	147003300	0.8557747180717651
chr5	147002400	147003400	0.4373157128465077
chr5	147002500	147003500	0.5665495954037925
chr5	147002600	147003600	1.0477380871319106
chr5	147002700	147003700	0.26436104547945843
chr5	147002800	147003800	-0.4426662463866095
chr5	147002900	147003900	-0.8294851339123758
chr5	147003000	147004000	-1.5867878515572127
chr5	147003100	147004100	-1.8618735777734041
chr5	147003200	147004200	-2.1867273732427384
chr5	147003300	147004300	-2.6649604352120293
chr5	147003400	147004400	-1.8574722735641127
chr5	147003500	147004500	-1.919257377153764
chr5	147003600	147004600	-2.6822254136433803
chr5	147003700	147004700	-3.1484905534197285
chr5	147003800	147004800	-2.4379849172639987
chr5	147003900	147004900	-2.7024706162046344
chr5	147004000	147005000	-1.9223212361999176
chr5	147004100	147005100	-1.6818048749075685
chr5	147004200	147005200	-2.268694937942013
chr5	147004300	147005300	-1.2209258368797458
chr5	147004400	147005400	-1.2541887915720298
chr5	147004500	147005500	-1.3975629561014622
chr5	147004600	147005600	-1.5173600848509865
chr5	147004700	147005700	-0.4730911649367344
chr5	147004800	147005800	0.4225071835642688
chr5	147004900	147005900	1.0053553168680842
chr5	147005000	147006000	0.8454566974816562
chr5	147005100	147006100	0.3270055072460333
chr5	147005200	147006200	0.7476970962907282
chr5	147005300	147006300	-0.3731134076290729
chr5	147005400	147006400	-0.4940549902209894
chr5	147005500	147006500	-0.18717396239698453
chr5	147005600	147006600	0.014050183221305978
chr5	147005700	147006700	-0.4255542200404309
chr5	147005800	147006800	-1.2038333914621813
chr5	147005900	147006900	-1.3603553896353286
chr5	147006000	147007000	-1.1575434674555054
chr5	147006100	147007100	-0.8242480316982741
chr5	147006200	147007200	-0.7188316025256721
chr5	147006300	147007300	0.20239327743544905
chr5	147006400	147007400	0.2434585777575184
chr5	147006500	147007500	0.22781117176343416
chr5	147006600	147007600	-0.022466392094266967
chr5	147006700	147007700	-0.030251387322366406
chr5	147006800	147007800	0.13607514238437934
chr5	147006900	147007900	-0.09735450611693074
chr5	147007000	147008000	-0.4940667173919636
chr5	147007100	147008100	-0.2538711771448117
chr5	147007200	147008200	-0.9866484128627953
chr5	147007300	147008300	-1.5323291053373225
chr5	147007400	147008400	-1.7971212107288923
chr5	147007500	147008500	-2.4384127558996447
chr5	147007600	147008600	-2.4386526130521005
chr5	147007700	147008700	-2.903130100086442
chr5	147007800	147008800	-4.035317988175884
chr5	147007900	147008900	-3.851430788227389
chr5	147008000	147009000	-3.6238558718715175
chr5	147008100	147009100	-4.4300534387959685
chr5	147008200	147009200	-4.027315036643244
chr5	147008300	147009300	-3.8807701774801515
chr5	147008400	147009400	-3.6918392316780975
chr5	147008500	147009500	-3.068594590909364
chr5	147008600	147009600	-2.874584203679484
chr5	147008700	147009700	-2.0313468548512064
chr5	147008800	147009800	-0.9638397011472112
chr5	147008900	147009900	-0.4990824540819618
chr5	147009000	147010000	-1.0602649054757163
chr5	147009100	147010100	-0.7312041978579805
chr5	147009200	147010200	-0.06931714783987793
chr5	147009300	147010300	-0.07930489637171945
chr5	147009400	147010400	-0.20260702149965606
chr5	147009500	147010500	0.1239345966990839
chr5	147009600	147010600	0.18806451076537686
chr5	147009700	147010700	0.05529026864433192
chr5	147009800	147010800	-0.6507737316383939
chr5	147009900	147010900	-1.146993279373907
chr5	147010000	147011000	-1.3692274951211871
chr5	147010100	147011100	-0.6269863847972149
chr5	147010200	147011200	-0.9310283257978516
chr5	147010300	147011300	-1.1183130467461075
chr5	147010400	147011400	-2.000654050783153
chr5	147010500	147011500	-2.608574715171931
chr5	147010600	147011600	-2.6010500378554515
chr5	147010700	147011700	-2.7448158829319143
chr5	147010800	147011800	-2.5742002552146115
chr5	147014700	147015700	-0.9431253411874704
chr5	147014800	147015800	-1.5025027503004684
chr5	147014900	147015900	-1.0818959313328835
chr5	147015000	147016000	-0.5840273009529743
chr5	147015100	147016100	-0.024054546632721958
chr5	147015200	147016200	-0.5854034660182146
chr5	147015300	147016300	-0.4364681419704698
chr5	147015400	147016400	-0.4722002972246
chr5	147015500	147016500	-0.2859632494201268
chr5	147016600	147017600	1.9711236651499668
chr5	147016700	147017700	1.995144300252318
chr5	147016800	147017800	1.811010005624811
chr5	147016900	147017900	1.5758228056773351
chr5	147017000	147018000	0.2864068478689844
chr5	147017100	147018100	0.044631850184674166
chr5	147017200	147018200	-0.2833447334523669
chr5	147017300	147018300	-0.5883557858515479
chr5	147017400	147018400	-0.4213776536858949
chr5	147017500	147018500	-0.5654332789150439
chr5	147017600	147018600	-0.8386599363458468
chr5	147017700	147018700	-0.5930067181411598
chr5	147017800	147018800	-1.3785369188634475
chr5	147017900	147018900	-1.4299837755606546
chr5	147018000	147019000	-0.7505799774602891
chr5	147018100	147019100	-0.6096631268136811
chr5	147018200	147019200	-0.6789528945752858
chr5	147018300	147019300	-0.8578381136793914
chr5	147018400	147019400	-1.4848540862607835
chr5	147018500	147019500	-1.5435324987149142
chr5	147018600	147019600	-2.132119722091553
chr5	147018700	147019700	-3.239225367560472
chr5	147018800	147019800	-2.8948237554391114
chr5	147018900	147019900	-2.947843023310313
chr5	147019000	147020000	-2.168733378152295
chr5	147019100	147020100	-2.036440895778373
chr5	147019200	147020200	-2.324031808039241
chr5	147019300	147020300	-1.9548122053857324
chr5	147019400	147020400	-1.5675480846034318
chr5	147019500	147020500	-0.9946651805011008
chr5	147019600	147020600	-1.093361351505377
chr5	147019700	147020700	-0.7698811547572055
chr5	147019800	147020800	-0.14586959779383588
chr5	147019900	147020900	0.2300209510850002
chr5	147020000	147021000	-0.4765270070961672
chr5	147020100	147021100	-0.2786680591458295
chr5	147020200	147021200	0.7545811753762963
chr5	147020300	147021300	-0.16695241574860098
chr5	147020400	147021400	-0.531864115501153
chr5	147020500	147021500	-0.8490615028027716
chr5	147020600	147021600	-0.8640139589730899
chr5	147020700	147021700	-0.8769942523773955
chr5	147020800	147021800	-0.6587357111465734
chr5	147020900	147021900	-1.0885779256291708
chr5	147021000	147022000	-0.3818316914703326
chr5	147021100	147022100	-0.024795886860998848
chr5	147021200	147022200	-0.8975889866762403
chr5	147021300	147022300	0.04885909671270905
chr5	147021400	147022400	0.6729191867671869
chr5	147021500	147022500	0.5916577245427237
chr5	147021600	147022600	0.3563494497543183
chr5	147021700	147022700	0.6816182598984636
chr5	147021800	147022800	0.036717048893884274
chr5	147021900	147022900	-0.21845296351722565
chr5	147022000	147023000	-0.79620838323516
chr5	147022100	147023100	-1.3211753964766175
chr5	147022200	147023200	-1.7361244759231476
chr5	147022300	147023300	-2.065063748395328
chr5	147022400	147023400	-2.8572173814671613
chr5	147022500	147023500	-3.0725159433036424
chr5	147022600	147023600	-2.6570376581347146
chr5	147022700	147023700	-2.5759812461268625
chr5	147022800	147023800	-1.717562810026796
chr5	147022900	147023900	-1.1262008899727889
chr5	147023000	147024000	-1.0470747431076655
chr5	147023100	147024100	-0.9354583050051168
chr5	147023200	147024200	0.2406984803470351
chr5	147023300	147024300	0.2802620131005971
chr5	147023400	147024400	0.7769878329626378
chr5	147023500	147024500	1.4812083918139345
chr5	147023600	147024600	1.843079619985263
chr5	147023700	147024700	1.91622731287796
chr5	147023800	147024800	1.7892698143353325
chr5	147023900	147024900	1.1567324964756909
chr5	147024000	147025000	1.447639650768667
chr5	147024100	147025100	1.995089633569791
chr5	147024200	147025200	1.4384172080796682
chr5	147024300	147025300	1.397163415359446
chr5	147024400	147025400	1.2391918457438351
chr5	147024500	147025500	1.200237831032148
chr5	147024600	147025600	1.6052746913286104
chr5	147024700	147025700	1.52020251924589
chr5	147024800	147025800	1.4841570685501515
chr5	147024900	147025900	2.71827140832627
chr5	147025000	147026000	2.570006026196871
chr5	147025100	147026100	1.8629094957451091
chr5	147025200	147026200	1.8555824298287469
chr5	147025300	147026300	2.187466932109866
chr5	147025400	147026400	1.8416530299417204
chr5	147025500	147026500	1.5675105767244983
chr5	147025600	147026600	1.099487155907834
chr5	147025700	147026700	0.901078182846757
chr5	147025800	147026800	0.5594569295185053
chr5	147025900	147026900	-0.028697368451963873
chr5	147026000	147027000	0.434617317654542
chr5	147026100	147027100	0.2282029874183663
chr5	147026200	147027200	1.0237912578918753
chr5	147026300	147027300	0.6594143073932981
chr5	147026400	147027400	1.5622127057540156
chr5	147026500	147027500	1.49663917728635
chr5	147026600	147027600	1.935290435242499
chr5	147026700	147027700	2.4419170255599654
chr5	147026800	147027800	2.136627172897932
chr5	147026900	147027900	1.7652745048271046
chr5	147027000	147028000	1.9353406296292073
chr5	147027100	147028100	2.6242452494527595
chr5	147027200	147028200	2.18806402640402
chr5	147027300	147028300	1.9438439874901192
chr5	147027400	147028400	1.6832037855828392
chr5	147027500	147028500	1.6491133560013214
chr5	147027600	147028600	1.1126463568015994
chr5	147027700	147028700	0.4013339810782253
chr5	147027800	147028800	0.9380966659966152
chr5	147027900	147028900	1.366602217217232
chr5	147028000	147029000	0.8872091041284889
chr5	147028100	147029100	-0.08154046385793634
chr5	147028200	147029200	-0.4858545751520274
chr5	147028300	147029300	-0.25383606737559394
chr5	147028400	147029400	-0.8381697110624992
chr5	147028500	147029500	-1.082131939418714
chr5	147028600	147029600	-1.3842702143744388
chr5	147028700	147029700	-1.0219174992030522
chr5	147028800	147029800	-1.2617664757880196
chr5	147028900	147029900	-1.4164370569978202
chr5	147029000	147030000	-1.3572849569228265
chr5	147029100	147030100	-0.8241427551615055
chr5	147029200	147030200	-0.8199105385059965
chr5	147029300	147030300	-0.7965896594639243
chr5	147029400	147030400	-0.6378637146952455
chr5	147029500	147030500	-0.4596462192844103
chr5	147029600	147030600	-0.19321769140011336
chr5	147029700	147030700	-0.07749176134426955
chr5	147029800	147030800	-0.2311083123962391
chr5	147029900	147030900	-0.0570370190565936
chr5	147030000	147031000	-0.0911353720029417
chr5	147030100	147031100	0.05970289057166745
chr5	147030200	147031200	0.1526569192968794
chr5	147030300	147031300	-0.01549368747732868
chr5	147030400	147031400	0.4900635775690758
chr5	147030500	147031500	-0.037670269019860134
chr5	147030600	147031600	0.4738859824590694
chr5	147030700	147031700	-0.03761377404911077
chr5	147030800	147031800	0.012917306456179048
chr5	147030900	147031900	-0.23929196922707946
chr5	147031000	147032000	0.30340391834707925
chr5	147031100	147032100	0.4226881450623992
chr5	147031500	147032500	1.0666336938484169
chr5	147031600	147032600	0.3761368947146909
chr5	147031700	147032700	0.5270703116047446
chr5	147031800	147032800	0.4917602060486544
chr5	147031900	147032900	0.8414348880677444
chr5	147032000	147033000	0.27555046355515006
chr5	147032100	147033100	-0.181959625588779
chr5	147032200	147033200	-0.8200806919939909
chr5	147032300	147033300	-0.9309697121043556
chr5	147032400	147033400	-0.8432770298965849
chr5	147032500	147033500	-0.6830731988880308
chr5	147032600	147033600	-0.0370614017091888
chr5	147032700	147033700	-0.2745313028104944
chr5	147032800	147033800	-0.2864347501660193
chr5	147032900	147033900	-0.5885836068954561
chr5	147033000	147034000	-0.894435182336872
chr5	147033100	147034100	-0.5715139357165525
chr5	147033200	147034200	-0.9712064166372594
chr5	147033300	147034300	-0.8874825177731841
chr5	147033400	147034400	-0.5347001628615208
chr5	147033500	147034500	-0.6176534803160582
chr5	147033600	147034600	-0.7481846823802609
chr5	147033700	147034700	-0.371373287938618
chr5	147033800	147034800	0.22121775586989548
chr5	147033900	147034900	0.4906222926575459
chr5	147034000	147035000	0.7112809845338153
chr5	147034100	147035100	1.2057965492052805
chr5	147034200	147035200	1.7633701966840805
chr5	147034300	147035300	2.0076213593289407
chr5	147034400	147035400	1.2553429211959293
chr5	147034500	147035500	1.2224050563195854
chr5	147034600	147035600	0.5278969812677947
chr5	147034700	147035700	0.4209296230067766
chr5	147034800	147035800	-0.09655514271559484
chr5	147034900	147035900	-0.4359208637860866
chr5	147035000	147036000	-0.4213677525937675
chr5	147035100	147036100	-0.8531423461868536
chr5	147035200	147036200	-1.1242006396214117
chr5	147035300	147036300	-1.2702078317511964
chr5	147035400	147036400	-0.6588942561221366
chr5	147035500	147036500	-0.4516794921964849
chr5	147035600	147036600	-0.454229667904536
chr5	147035700	147036700	-0.4301714834738484
chr5	147035800	147036800	-0.3913788138906243
chr5	147035900	147036900	-0.3558798431684513
chr5	147036000	147037000	-0.35748679550838003
chr5	147036100	147037100	-0.8490279100852344
chr5	147036200	147037200	-0.4844029870375363
chr5	147036300	147037300	0.05229864019163168
chr5	147036400	147037400	-0.017116488075214185
chr5	147036500	147037500	-0.2415315933749997
chr5	147036600	147037600	0.4544423529638399
chr5	147036700	147037700	0.04627465877808702
chr5	147036800	147037800	0.3827528346487049
chr5	147036900	147037900	0.94928171707167
chr5	147037000	147038000	1.2398182761043117
chr5	147037100	147038100	1.4217533401944171
chr5	147037200	147038200	1.5039194461443433
chr5	147037300	147038300	0.5760835756006939
chr5	147037400	147038400	-0.12280421881148985
chr5	147037500	147038500	0.12362228696537544
chr5	147037600	147038600	0.1385970487662959
chr5	147037700	147038700	0.2306780690802619
chr5	147037800	147038800	-0.07936712711062344
chr5	147037900	147038900	-0.8943617775405801
chr5	147038000	147039000	-1.1063703597502739
chr5	147038100	147039100	-0.9286938297091728
chr5	147038200	147039200	-1.1174863361491127
chr5	147038300	147039300	-0.8897532383009157
chr5	147038400	147039400	0.026444278649452868
chr5	147038500	147039500	-0.3980790971696527
chr5	147038600	147039600	-0.31821442672106426
chr5	147038700	147039700	0.1761182069370393
chr5	147038800	147039800	0.6372508018175777
chr5	147038900	147039900	1.4178125842361131
chr5	147039000	147040000	1.4884438442799512
chr5	147039100	147040100	0.8685842356299294
chr5	147039200	147040200	0.7972881747958946
chr5	147039300	147040300	1.3074411959227443
chr5	147039400	147040400	0.8116107212776884
chr5	147039500	147040500	1.0799553401054711
chr5	147039600	147040600	0.9312001317059648
chr5	147039700	147040700	1.1385122212012244
chr5	147039800	147040800	1.2937260242800437
chr5	147039900	147040900	1.2768227424922511
chr5	147040000	147041000	1.5246335227547108
chr5	147040100	147041100	1.7655509623359436
chr5	147040200	147041200	1.9086447443699888
chr5	147040300	147041300	1.6084683100512567
chr5	147040400	147041400	1.3541041550664936
chr5	147040500	147041500	1.257407193865027
chr5	147040600	147041600	1.6897246806231303
chr5	147040700	147041700	1.510175088148649
chr5	147040800	147041800	0.3747549705573236
chr5	147040900	147041900	-0.3419221244843802
chr5	147041000	147042000	-1.0197604787312853
chr5	147041100	147042100	-0.5116941392744817
chr5	147041200	147042200	-1.4125705390865078
chr5	147041300	147042300	-1.322811629894039
chr5	147041400	147042400	-0.3636098095410436
chr5	147041500	147042500	-0.3984389480151723
chr5	147041600	147042600	-0.2790900990874796
chr5	147041700	147042700	-0.3125153548363722
chr5	147041800	147042800	0.3031586630084994
chr5	147041900	147042900	0.9361825196133964
chr5	147042000	147043000	0.9991319269493778
chr5	147042100	147043100	0.10698052655849888
chr5	147042200	147043200	0.8757877204528522
chr5	147042300	147043300	1.0742326077910955
chr5	147042400	147043400	0.7201785740158632
chr5	147042500	147043500	1.2627846688671367
chr5	147042600	147043600	0.8419694893578433
chr5	147042700	147043700	0.7200589236546457
chr5	147042800	147043800	1.0066644721222646
chr5	147042900	147043900	1.2424127079305205
chr5	147043000	147044000	1.2509401624563066
chr5	147043100	147044100	1.8968866335234915
chr5	147043200	147044200	2.062188615736423
chr5	147043300	147044300	1.045906186679821
chr5	147043400	147044400	1.0600655615283203
chr5	147043500	147044500	0.8285076231061934
chr5	147043600	147044600	0.8520345592524479
chr5	147043700	147044700	1.3549417957551582
chr5	147043800	147044800	0.8535471861745565
chr5	147043900	147044900	0.4187243527739992
chr5	147044000	147045000	0.8127384115304125
chr5	147044100	147045100	0.4686746946162613
chr5	147044200	147045200	0.5541073343554972
chr5	147044300	147045300	1.3513150016975592
chr5	147044400	147045400	1.2420571760636814
chr5	147044500	147045500	1.1320100376279243
chr5	147044600	147045600	1.110117330147384
chr5	147044700	147045700	0.5199346985905251
chr5	147044800	147045800	0.4206838543909549
chr5	147044900	147045900	0.1851083529144354
chr5	147045000	147046000	0.27492525820434704
chr5	147045100	147046100	0.6632806742949731
chr5	147045200	147046200	0.3105460823981995
chr5	147045300	147046300	0.6313336159122606
chr5	147045400	147046400	1.1685341028126257
chr5	147045500	147046500	0.6861872423707508
chr5	147045600	147046600	0.9506223226357948
chr5	147045700	147046700	0.8454065706401056
chr5	147045800	147046800	0.5730105441752569
chr5	147045900	147046900	0.4680502485334826
chr5	147046000	147047000	0.058326894734923564
chr5	147046100	147047100	0.047885708279327525
chr5	147046200	147047200	-0.42289056147626414
chr5	147046300	147047300	-1.3806117049532751
chr5	147046400	147047400	-1.9295328745779683
chr5	147046500	147047500	-2.211945809848516
chr5	147046600	147047600	-2.7873173663094555
chr5	147046700	147047700	-2.6030097814224638
chr5	147046800	147047800	-1.7156690131748311
chr5	147046900	147047900	-1.6483804549803511
chr5	147047000	147048000	-0.775665166015036
chr5	147047100	147048100	-0.4836917127362629
chr5	147047200	147048200	-0.3175886198395522
chr5	147047300	147048300	0.12260241114368135
chr5	147047400	147048400	-0.3872544280855114
chr5	147047500	147048500	0.5897957320951677
chr5	147047600	147048600	0.8401077919915501
chr5	147047700	147048700	1.0217285265315477
chr5	147047800	147048800	0.9062629537090164
chr5	147047900	147048900	0.9709158739557664
chr5	147048000	147049000	0.21318456365286284
chr5	147048100	147049100	0.4356823101117878
chr5	147048200	147049200	1.3691765497427808
chr5	147048300	147049300	1.2931734471799998
chr5	147048400	147049400	1.5182389086184902
chr5	147048500	147049500	1.1551670300247552
chr5	147048600	147049600	1.1294175227199936
chr5	147048700	147049700	0.7217372612465147
chr5	147048800	147049800	0.3078629033081074
chr5	147048900	147049900	0.15132115410363758
chr5	147049000	147050000	0.16563456621328537
chr5	147049100	147050100	0.15087811701778295
chr5	147049200	147050200	-0.5663444453304608
chr5	147049300	147050300	-0.2689687987426033
chr5	147049400	147050400	0.15151356895228935
chr5	147049500	147050500	0.34708435652391184
chr5	147049600	147050600	0.14146630185835632
chr5	147049700	147050700	0.7800811696915458
chr5	147049800	147050800	1.1512741614369038
chr5	147049900	147050900	1.234427736453489
chr5	147050000	147051000	1.4994113520995846
chr5	147050100	147051100	1.3355216284931606
chr5	147050200	147051200	1.594181068244114
chr5	147050300	147051300	1.6588396595799626
chr5	147050400	147051400	0.9105312630145674
chr5	147050500	147051500	1.301674792963556
chr5	147050600	147051600	1.5467172697002496
chr5	147050700	147051700	1.2246413389292692
chr5	147054000	147055000	-0.4028337747204713
chr5	147054100	147055100	0.2859301813972897
chr5	147054200	147055200	0.32820704446696564
chr5	147054300	147055300	0.5830445332955535
chr5	147054400	147055400	0.8101232458926703
chr5	147054500	147055500	0.911829974076128
chr5	147054600	147055600	1.0167356456489225
chr5	147054700	147055700	1.167482710186641
chr5	147054800	147055800	1.4507737397248148
chr5	147054900	147055900	1.3757843416180942
chr5	147055000	147056000	2.040161389153434
chr5	147055100	147056100	1.6772367941809785
chr5	147055200	147056200	1.7554512564519176
chr5	147055300	147056300	1.5982314609398085
chr5	147055400	147056400	1.1753124700241038
chr5	147055500	147056500	1.1525321606763892
chr5	147055600	147056600	0.8437122481853326
chr5	147055700	147056700	0.5896124349710813
chr5	147055800	147056800	0.2690185579102305
chr5	147055900	147056900	0.13791981801760114
chr5	147056000	147057000	-0.31094338414858014
chr5	147056100	147057100	-0.8836856701182512
chr5	147056200	147057200	-1.0476579641315835
chr5	147056300	147057300	-0.5108179318906679
chr5	147056400	147057400	0.20253832167331176
chr5	147056500	147057500	0.3879295798841873
chr5	147056600	147057600	1.2420482167065765
chr5	147056700	147057700	0.8222327336295617
chr5	147056800	147057800	0.5253748291523497
chr5	147056900	147057900	0.5795967071033291
chr5	147057000	147058000	0.8454611445790212
chr5	147057100	147058100	1.6283530044614822
chr5	147057200	147058200	1.3415188285855135
chr5	147057300	147058300	0.642517781300917
chr5	147057400	147058400	0.8841720321899904
chr5	147057500	147058500	0.8491679728142206
chr5	147057600	147058600	0.4675281669736644
chr5	147057700	147058700	1.0357118916259636
chr5	147057800	147058800	0.883800532444052
chr5	147057900	147058900	0.7022892604491747
chr5	147058000	147059000	1.0194834201082879
chr5	147058100	147059100	1.4299313173400567
chr5	147058200	147059200	1.879590530377604
chr5	147058300	147059300	2.158892554272935
chr5	147058400	147059400	1.5846247994443683
chr5	147058500	147059500	1.658818876380709
chr5	147058600	147059600	1.2381817383764842
chr5	147058700	147059700	1.0741842171437133
chr5	147058800	147059800	1.6153515559383484
chr5	147058900	147059900	1.9999952636635656
chr5	147059000	147060000	1.4344884733457894
chr5	147059100	147060100	0.7749777535524245
chr5	147059200	147060200	1.0715037454602163
chr5	147059300	147060300	0.8234767835090809
chr5	147059400	147060400	1.1522007944468091
chr5	147059500	147060500	0.8667650967782685
chr5	147059600	147060600	1.550449218737137
chr5	147059700	147060700	1.5085631235361383
chr5	147059800	147060800	1.4428179242665269
chr5	147059900	147060900	1.21617665264299
chr5	147060000	147061000	1.420104962431786
chr5	147060100	147061100	1.6429725510481596
chr5	147060200	147061200	1.6183467811479884
chr5	147060300	147061300	1.5206934676982653
chr5	147060400	147061400	1.1767191215314248
chr5	147060500	147061500	1.3036751189650275
chr5	147060600	147061600	0.798874674238378
chr5	147060700	147061700	0.8071413649382736
chr5	147060800	147061800	0.6125117032659777
chr5	147060900	147061900	0.8255648048813604
chr5	147061000	147062000	0.9816942653351536
chr5	147061100	147062100	0.8153307624151347
chr5	147061200	147062200	0.6940426944124539
chr5	147061300	147062300	0.8676518805908795
chr5	147061400	147062400	1.3923809361198989
chr5	147061500	147062500	1.4760831612543406
chr5	147061600	147062600	1.4952693901366465
chr5	147061700	147062700	1.3768801473920986
chr5	147061800	147062800	1.3814018033443851
chr5	147061900	147062900	1.1654629512849082
chr5	147063300	147064300	0.12966745374336122
chr5	147063400	147064400	0.6593553579825534
chr5	147063500	147064500	0.7067455920062227
chr5	147063600	147064600	0.9204579791967132
chr5	147063700	147064700	0.9607201979054796
chr5	147063800	147064800	0.9182839880631104
chr5	147063900	147064900	0.6580620018607
chr5	147064000	147065000	0.5138658926396876
chr5	147064100	147065100	0.6903411448772834
chr5	147064200	147065200	0.9052706771533621
chr5	147064300	147065300	1.1744991780984164
chr5	147064400	147065400	1.0347312729316098
chr5	147064500	147065500	1.6097242022222433
chr5	147064600	147065600	1.9580861445314468
chr5	147064700	147065700	1.9332995568481173
chr5	147064800	147065800	2.1328745733607803
chr5	147064900	147065900	2.044736626761012
chr5	147065000	147066000	2.074535239013192
chr5	147065100	147066100	1.6588008253196873
chr5	147065200	147066200	1.1727031272891602
chr5	147065300	147066300	1.2174984005448215
chr5	147065400	147066400	0.6287074389737731
chr5	147065500	147066500	0.16219744790075205
chr5	147065600	147066600	0.10353953486669408
chr5	147065700	147066700	-0.21381150669046686
chr5	147065800	147066800	-0.4218528875421279
chr5	147065900	147066900	0.03924635902291105
chr5	147066000	147067000	0.4928254489240483
chr5	147066100	147067100	0.4454513605431227
chr5	147066200	147067200	0.9314875714909088
chr5	147066300	147067300	0.5431627814595772
chr5	147066400	147067400	0.8433478824786341
chr5	147066500	147067500	-0.016417203662523572
chr5	147066600	147067600	-0.5459217236952175
chr5	147066700	147067700	0.03786323512012457
chr5	147066800	147067800	0.5251372981987468
chr5	147066900	147067900	0.8849253252236543
chr5	147067000	147068000	1.0131113238139884
chr5	147067100	147068100	1.2741821632085149
chr5	147067200	147068200	1.1840027627686611
chr5	147067300	147068300	1.285483855683029
chr5	147067400	147068400	1.9276629159422496
chr5	147067500	147068500	2.4458372211827677
chr5	147067600	147068600	2.2585170550820224
chr5	147067700	147068700	2.1530987068550966
chr5	147067800	147068800	1.378097597941387
chr5	147067900	147068900	0.9721231327062452
chr5	147068000	147069000	0.46204670359472966
chr5	147068100	147069100	-0.08028461817173012
chr5	147068200	147069200	0.0011733133269839233
chr5	147068300	147069300	-0.2348600131118162
chr5	147068400	147069400	-0.2528395292880448
chr5	147068500	147069500	0.19562682882435065
chr5	147068600	147069600	0.32720037759156395
chr5	147068700	147069700	0.3421853893252329
chr5	147069900	147070900	1.1702435030435443
chr5	147070000	147071000	1.1000685122763647
chr5	147070100	147071100	1.3827947742521685
chr5	147070200	147071200	1.149630466422262
chr5	147070300	147071300	0.6143956386643643
chr5	147070400	147071400	0.7953533454355387
chr5	147070500	147071500	1.0512303646960026
chr5	147070600	147071600	0.3541179373390535
chr5	147070700	147071700	0.4647147181157385
chr5	147070800	147071800	0.21536819145552047
chr5	147070900	147071900	0.103955427039283
chr5	147071000	147072000	0.3809233236400059
chr5	147071100	147072100	-0.1437220931904461
chr5	147071200	147072200	-0.2558828084496257
chr5	147071300	147072300	0.12124561522195365
chr5	147071400	147072400	-0.09636264324710687
chr5	147071500	147072500	-0.18471783524349653
chr5	147071600	147072600	0.15651061014763798
chr5	147071700	147072700	0.2827374361409312
chr5	147071800	147072800	0.4553572745661463
chr5	147071900	147072900	0.348553168058146
chr5	147072000	147073000	-0.36484878888693395
chr5	147072100	147073100	0.12784421339630475
chr5	147072200	147073200	0.4806528537967029
chr5	147072300	147073300	0.10187945583733476
chr5	147072400	147073400	0.7665724337461816
chr5	147072500	147073500	0.3650299419434148
chr5	147072600	147073600	-0.12915460191415595
chr5	147072700	147073700	-0.19584458530307208
chr5	147072800	147073800	0.05989353872079446
chr5	147072900	147073900	0.2409473028967634
chr5	147073000	147074000	0.488330004487049
chr5	147073100	147074100	0.2971261631102874
chr5	147073200	147074200	0.3615930852614354
chr5	147073300	147074300	0.9597826797818512
chr5	147073400	147074400	0.4151528650492571
chr5	147073500	147074500	0.7150725730155822
chr5	147073600	147074600	0.6454359794020376
chr5	147073700	147074700	0.4851022836832681
chr5	147073800	147074800	0.00989107739234368
chr5	147073900	147074900	-0.18354091616866794
chr5	147074000	147075000	0.11686685749196841
chr5	147074100	147075100	-0.8199929234611065
chr5	147074200	147075200	-0.8408433673651551
chr5	147074300	147075300	-0.6403587483093446
chr5	147074400	147075400	-0.2858291536046004
chr5	147074500	147075500	-0.2696650256897728
chr5	147074600	147075600	-0.2354297286194429
chr5	147074700	147075700	-0.06441944575282678
chr5	147074800	147075800	-0.03880839039567265
chr5	147074900	147075900	0.21719685494904714
chr5	147075000	147076000	-0.09838819778247067
chr5	147075100	147076100	1.0015367488726934
chr5	147075200	147076200	0.962324909271464
chr5	147075300	147076300	0.5148628698684417
chr5	147075400	147076400	0.4288984923763904
chr5	147075500	147076500	0.44894144595539065
chr5	147075600	147076600	0.6716250095375806
chr5	147075700	147076700	0.30874738195951457
chr5	147075800	147076800	0.313696736078644
chr5	147075900	147076900	0.2819982192394133
chr5	147076000	147077000	0.5105981267914772
chr5	147076100	147077100	0.5573918578435807
chr5	147077200	147078200	0.2595649509388918
chr5	147077300	147078300	-0.6920507882328965
chr5	147077400	147078400	-1.062230596731004
chr5	147077500	147078500	-0.5649297613999824
chr5	147077600	147078600	-0.5945971715032163
chr5	147077700	147078700	-0.3270606290143396
chr5	147077800	147078800	0.7169025766257593
chr5	147079300	147080300	-0.4170152821759761
chr5	147079400	147080400	0.4505322166597632
chr5	147079500	147080500	0.4242257527447612
chr5	147079600	147080600	0.8223961692676615
chr5	147079700	147080700	1.0069087446516998
chr5	147079800	147080800	0.7625409469947647
chr5	147079900	147080900	0.4447691842875737
chr5	147080000	147081000	0.9991081181648754
chr5	147080100	147081100	0.8231083352175917
chr5	147080200	147081200	1.1814697760928767
chr5	147080300	147081300	1.2323716555306523
chr5	147080400	147081400	0.5903354548879001
chr5	147080500	147081500	0.82243090432906
chr5	147080600	147081600	0.5484239703014276
chr5	147080700	147081700	0.6338747589567117
chr5	147080800	147081800	0.27978361566592785
chr5	147080900	147081900	0.6290673497735078
chr5	147081000	147082000	0.43992517100208717
chr5	147081100	147082100	0.22112184566150786
chr5	147081200	147082200	-0.07862839107989887
chr5	147081300	147082300	0.43868788761685706
chr5	147081400	147082400	0.21745023321391668
chr5	147081500	147082500	0.01199081551378124
chr5	147081600	147082600	-0.03565350461215422
chr5	147081700	147082700	-0.8157563202144864
chr5	147081800	147082800	-0.01699988636931801
chr5	147081900	147082900	-0.3674547613956787
chr5	147082000	147083000	-0.5421941394473908
chr5	147082100	147083100	-0.536417188249703
chr5	147082200	147083200	0.10331717905912048
chr5	147082300	147083300	0.07281120597401762
chr5	147082400	147083400	0.7398762753615779
chr5	147082500	147083500	0.061784955727943326
chr5	147082600	147083600	0.2666997776262308
chr5	147082700	147083700	0.4911755976790854
chr5	147082800	147083800	-0.10347130313835508
chr5	147082900	147083900	0.6449630365136221
chr5	147083000	147084000	1.4643683975749597
chr5	147083100	147084100	1.7436645956984078
chr5	147083200	147084200	0.7941629542536733
chr5	147083300	147084300	0.7787771287698027
chr5	147083400	147084400	-0.09745257823373088
chr5	147083500	147084500	-0.03466564685718733
chr5	147083600	147084600	-0.5762516636934073
chr5	147083700	147084700	-0.4040407176201336
chr5	147083800	147084800	0.12430178140700301
chr5	147083900	147084900	-0.5153377558709769
chr5	147084000	147085000	-1.3246013684418936
chr5	147084100	147085100	-1.8559059994869482
chr5	147084200	147085200	-1.4035882689667485
chr5	147084300	147085300	-1.7786238648628798
chr5	147084400	147085400	-1.3314367255614157
chr5	147084500	147085500	-0.5534857229751557
chr5	147084600	147085600	-0.09120323788955438
chr5	147084700	147085700	0.2764573429063673
chr5	147084800	147085800	0.5040632917705935
chr5	147084900	147085900	0.8192456306827963
chr5	147085000	147086000	0.34576909349271795
chr5	147085100	147086100	0.06104699333515193
chr5	147085200	147086200	0.12283089351706948
chr5	147085300	147086300	0.4558918445920398
chr5	147085400	147086400	0.18138058294391526
chr5	147085500	147086500	-0.0357158997128969
chr5	147085600	147086600	-0.07679861372998642
chr5	147085700	147086700	-0.3442009371678416
chr5	147085800	147086800	-0.6986466343405462
chr5	147087000	147088000	1.2351888564458902
chr5	147087100	147088100	1.7891881322651115
chr5	147087200	147088200	1.2165049438519704
chr5	147087300	147088300	0.7290989410456592
chr5	147087400	147088400	0.6994771239731841
chr5	147087500	147088500	0.2263869604137205
chr5	147087600	147088600	0.23572108920888155
chr5	147087700	147088700	1.1520788825065535
chr5	147087800	147088800	-0.2582711201090654
chr5	147087900	147088900	-0.5202000794568004
chr5	147088000	147089000	-0.3952582021428582
chr5	147088100	147089100	-1.0181616826459101
chr5	147088200	147089200	-0.8370018340177535
chr5	147088300	147089300	-0.10425194873276387
chr5	147088400	147089400	0.07953373288030675
chr5	147088500	147089500	0.5431604731648428
chr5	147088600	147089600	0.16957124950489647
chr5	147088700	147089700	-0.019122089586144426
chr5	147089000	147090000	-0.5377502461429243
chr5	147089100	147090100	-1.0307510147723111
chr5	147089200	147090200	-1.0232205721096763
chr5	147089300	147090300	-1.249721678652504
chr5	147089400	147090400	-1.1329472929561466
chr5	147089500	147090500	-1.6235879523963377
chr5	147089600	147090600	-2.1713962651465466
chr5	147089700	147090700	-2.3040164907539147
chr5	147089800	147090800	-2.163749036046256
chr5	147089900	147090900	-1.9033998073810483
chr5	147090000	147091000	-0.9201109058981833
chr5	147090100	147091100	-0.7347167660647355
chr5	147090200	147091200	-0.4764891493313838
chr5	147090300	147091300	-1.0839890362840447
chr5	147090400	147091400	-1.0923070657188108
chr5	147090500	147091500	-0.9443665753053536
chr5	147090600	147091600	-0.4391187296486425
chr5	147090700	147091700	0.22505624883180025
chr5	147090800	147091800	0.021055712775967263
chr5	147090900	147091900	-0.02225262189712428
chr5	147091000	147092000	-0.36050521077016456
chr5	147091100	147092100	-0.3137183075306256
chr5	147091200	147092200	-0.6658849821584562
chr5	147091300	147092300	-0.07850577336888102
chr5	147091400	147092400	-0.12222996079960227
chr5	147091500	147092500	0.3084675476165468
chr5	147091600	147092600	0.12539540844632138
chr5	147091700	147092700	-0.15974611143223927
chr5	147091800	147092800	-0.05287236555198094
chr5	147091900	147092900	0.2762616900646763
chr5	147092000	147093000	-0.12105477925688066
chr5	147092100	147093100	0.0588080939491129
chr5	147092200	147093200	0.6152330009589795
chr5	147092300	147093300	0.1976377222020189
chr5	147092400	147093400	0.030881716418892383
chr5	147092500	147093500	-0.4968000791166699
chr5	147092600	147093600	-0.4470141351562173
chr5	147092700	147093700	-0.3500159580691604
chr5	147092800	147093800	-0.0630347494495237
chr5	147092900	147093900	-0.4800598596764079
chr5	147093000	147094000	-0.44949302116084655
chr5	147093100	147094100	-0.3870169654430434
chr5	147093200	147094200	-0.6440578467259542
chr5	147093300	147094300	-0.20163619605195185
chr5	147093400	147094400	-0.09678963292830133
chr5	147093500	147094500	0.8489472330342562
chr5	147093600	147094600	1.2786072154753187
chr5	147093700	147094700	1.0530199452809978
chr5	147093800	147094800	1.1563065446583358
chr5	147093900	147094900	0.7516061890420573
chr5	147094000	147095000	0.6716569600209552
chr5	147094100	147095100	0.7329977390149904
chr5	147094200	147095200	0.1868633603889598
chr5	147094300	147095300	0.2652819858048686
chr5	147094400	147095400	0.455764141239841
chr5	147094500	147095500	0.3484693013152113
chr5	147094600	147095600	0.15377976384349026
chr5	147094700	147095700	0.1267809622030433
chr5	147094800	147095800	-0.1618502493145979
chr5	147094900	147095900	0.12360141408667505
chr5	147095000	147096000	0.7825813574477963
chr5	147095100	147096100	0.6895017918480013
chr5	147095200	147096200	1.560129486300728
chr5	147095300	147096300	1.271109558683707
chr5	147095400	147096400	1.279703019286318
chr5	147095500	147096500	1.002836959591639
chr5	147095600	147096600	1.2655550870242678
chr5	147095700	147096700	1.2385244455183064
chr5	147095800	147096800	1.2966569329389328
chr5	147095900	147096900	1.9246102326068253
chr5	147096000	147097000	1.995228608556961
chr5	147096100	147097100	2.0539352598926106
chr5	147096200	147097200	1.1815307284100045
chr5	147096300	147097300	1.526341776741386
chr5	147096400	147097400	0.9576343061419886
chr5	147096500	147097500	0.75263583995087
chr5	147096600	147097600	-0.02087439893274114
chr5	147096700	147097700	-0.39234748138112174
chr5	147096800	147097800	0.2585584579927112
chr5	147096900	147097900	-0.02733579960192931
chr5	147097000	147098000	-0.015170446519950469
chr5	147097100	147098100	-0.0028503252714234023
chr5	147097200	147098200	0.3566247530754736
chr5	147097300	147098300	0.029708470118427283
chr5	147097400	147098400	0.4819449562876977
chr5	147097500	147098500	0.7227354475936629
chr5	147097600	147098600	1.5147897799359942
chr5	147097700	147098700	1.5200100692059428
chr5	147097800	147098800	1.5020294521421578
chr5	147097900	147098900	1.1945709579417334
chr5	147098000	147099000	0.910847797278768
chr5	147098100	147099100	1.3717757424257777
chr5	147098200	147099200	1.5369127886192366
chr5	147098300	147099300	1.8930703466544017
chr5	147098400	147099400	1.706677762339195
chr5	147098500	147099500	1.8793395010321303
chr5	147098600	147099600	1.556975864855444
chr5	147098700	147099700	2.217003128400536
chr5	147098800	147099800	1.6835862482244373
chr5	147098900	147099900	1.6068611403442936
chr5	147099000	147100000	1.5724751780782418
chr5	147099100	147100100	1.5087248343986353
chr5	147099200	147100200	1.4049690364626586
chr5	147099300	147100300	1.0744212254716896
chr5	147099400	147100400	0.6888617059756639
chr5	147099500	147100500	0.8948898512790195
chr5	147099600	147100600	0.4286209507069714
chr5	147099700	147100700	0.13460237302366576
chr5	147099800	147100800	0.5136643047492774
chr5	147099900	147100900	0.9306711544208476
chr5	147100000	147101000	0.9895657648989519
chr5	147100100	147101100	0.620868215601333
chr5	147100200	147101200	0.5371747835522692
chr5	147100300	147101300	0.7685067795158338
chr5	147100400	147101400	1.5973631279395342
chr5	147100500	147101500	1.07615546752168
chr5	147100600	147101600	1.7262719647094331
chr5	147100700	147101700	1.6562084260502572
chr5	147100800	147101800	1.3284283532501049
chr5	147100900	147101900	1.2580600309635954
chr5	147101000	147102000	1.250739660360619
chr5	147101100	147102100	1.3865127345701689
chr5	147101200	147102200	1.605540994441501
chr5	147101300	147102300	1.4402453107618487
chr5	147101400	147102400	1.0622582749819964
chr5	147101500	147102500	1.1336289636871628
chr5	147101600	147102600	1.2496424940661806
chr5	147101700	147102700	1.6448085568529702
chr5	147101800	147102800	1.4956656353962958
chr5	147101900	147102900	1.0577884557683517
chr5	147102000	147103000	0.7641358729965645
chr5	147102100	147103100	0.5938689947916173
chr5	147102200	147103200	0.2531480264111133
chr5	147102300	147103300	0.03652285541270102
chr5	147102400	147103400	-0.24337361549364786
chr5	147102500	147103500	-0.8079667915020352
chr5	147102600	147103600	-1.3584129387627708
chr5	147102700	147103700	-1.5426350172634256
chr5	147102800	147103800	-1.5300904306948913
chr5	147102900	147103900	-1.4174837498322843
chr5	147103000	147104000	-0.8721017728373148
chr5	147103100	147104100	-0.9023404148472336
chr5	147103200	147104200	-0.513951152426282
chr5	147103300	147104300	-0.3960636067694308
chr5	147103400	147104400	0.10086848610739432
chr5	147103500	147104500	0.16998644697852136
chr5	147103600	147104600	0.25481343226447584
chr5	147103700	147104700	0.9083108751186088
chr5	147103800	147104800	1.042285196651343
chr5	147103900	147104900	0.4966226797463513
chr5	147104000	147105000	0.3696685422194452
chr5	147104100	147105100	0.5470348290729382
chr5	147104200	147105200	0.5278793288464408
chr5	147104300	147105300	0.3980949382297701
chr5	147104400	147105400	-0.3384299052900253
chr5	147105500	147106500	2.267434046763093
chr5	147105600	147106600	1.7837841116374271
chr5	147105700	147106700	2.031039484977569
chr5	147105800	147106800	1.284808086524946
chr5	147105900	147106900	1.3566972642357638
chr5	147106000	147107000	0.5733195575210096
chr5	147106100	147107100	0.6186398234902907
chr5	147106200	147107200	1.3199493998797744
chr5	147106300	147107300	1.4892866052959768
chr5	147106400	147107400	0.9994239398623332
chr5	147106500	147107500	1.0596030078807086
chr5	147106600	147107600	1.2111560467918159
chr5	147106700	147107700	0.7508954793229613
chr5	147106800	147107800	1.4939299359154068
chr5	147106900	147107900	1.4372666045581284
chr5	147107000	147108000	1.831264700514794
chr5	147107100	147108100	2.0053227801948568
chr5	147107200	147108200	1.5848535954939689
chr5	147107300	147108300	1.2141279743312554
chr5	147107400	147108400	1.3656898852846355
chr5	147107500	147108500	1.5637137876834617
chr5	147107600	147108600	1.179806581268112
chr5	147107700	147108700	1.347828371594964
chr5	147107800	147108800	1.1897899734651327
chr5	147107900	147108900	1.3319071889103309
chr5	147108000	147109000	1.4381590797689614
chr5	147108100	147109100	1.153281568302455
chr5	147108200	147109200	0.9797449566625964
chr5	147108300	147109300	0.9306320627697956
chr5	147108400	147109400	0.0963752867110266
chr5	147108500	147109500	-0.7349662871070965
chr5	147108600	147109600	-0.5274183359150182
chr5	147108700	147109700	-0.9508604471858412
chr5	147108800	147109800	-1.9955415251791488
chr5	147108900	147109900	-2.170860960901201
chr5	147109000	147110000	-2.5558098819846937
chr5	147109100	147110100	-2.8403574954147595
chr5	147109200	147110200	-2.5407495057722294
chr5	147109300	147110300	-2.036808448597963
chr5	147109400	147110400	-1.7143077372479605
chr5	147109500	147110500	-1.3989822824310616
chr5	147109600	147110600	-0.8811239897880669
chr5	147109700	147110700	-0.7788095885609428
chr5	147109800	147110800	-0.24738164739681395
chr5	147109900	147110900	-0.18696109915707465
chr5	147110000	147111000	0.2826832705625122
chr5	147110100	147111100	0.7612591053753253
chr5	147110200	147111200	0.2704725402154833
chr5	147110300	147111300	0.3031510940204472
chr5	147110400	147111400	0.604272950489612
chr5	147110500	147111500	0.5290135980001791
chr5	147110600	147111600	0.2505189614665886
chr5	147110700	147111700	0.3152361947984537
chr5	147110800	147111800	0.08388051043995995
chr5	147110900	147111900	0.2243853150296176
chr5	147111000	147112000	-0.014865052474744827
chr5	147111100	147112100	-0.05282264796742963
chr5	147111200	147112200	-0.032968632263871575
chr5	147111300	147112300	-0.4080540811994641
chr5	147111400	147112400	-0.02982678551869796
chr5	147111500	147112500	-0.3834412393026004
chr5	147111600	147112600	-1.5538380611846008
chr5	147111700	147112700	-1.4047501448860165
chr5	147111800	147112800	-1.3875493456069368
chr5	147111900	147112900	-1.6826958300696744
chr5	147112000	147113000	-1.2756143530687447
chr5	147112100	147113100	-1.321541984428073
chr5	147112200	147113200	-1.3197597670389598
chr5	147112300	147113300	-1.1403698969083922
chr5	147112400	147113400	-1.5051171577615234
chr5	147112500	147113500	-1.3065195801873026
chr5	147112600	147113600	0.04759201597651937
chr5	147112700	147113700	-0.0980008181641046
chr5	147112800	147113800	0.08835163093246029
chr5	147112900	147113900	-0.07599391963702475
chr5	147113000	147114000	-0.6157631970222429
chr5	147113100	147114100	-0.7212609946664648
chr5	147113200	147114200	-0.5249148944984391
chr5	147113300	147114300	-0.6599304016479298
chr5	147113400	147114400	-0.6500207670971201
chr5	147113500	147114500	-0.3606555569899118
chr5	147113600	147114600	-0.2971625375126636
chr5	147113700	147114700	-0.5060369732942303
chr5	147113800	147114800	-0.5616138526049589
chr5	147113900	147114900	-0.4400815349124202
chr5	147114000	147115000	-0.5420109969612402
chr5	147114100	147115100	-0.9319420515826212
chr5	147114200	147115200	-0.7439936566627215
chr5	147114300	147115300	-0.8301969116416432
chr5	147114400	147115400	-0.8729747837830398
chr5	147114500	147115500	-1.5644746032474492
chr5	147114600	147115600	-1.7626124628474755
chr5	147114700	147115700	-1.442067915252791
chr5	147114800	147115800	-1.6790581724306517
chr5	147114900	147115900	-1.9065629083522388
chr5	147115000	147116000	-1.3365753653957029
chr5	147115100	147116100	-0.7618476381839673
chr5	147115200	147116200	-1.2900199727581696
chr5	147115300	147116300	-0.7736832200838548
chr5	147115400	147116400	-0.7629671645297313
chr5	147115500	147116500	-0.4532430052806343
chr5	147115600	147116600	-0.7066191785691386
chr5	147115700	147116700	-0.6901665622302559
chr5	147115800	147116800	-0.6333300150667411
chr5	147115900	147116900	-0.6386927400593965
chr5	147116000	147117000	-0.7804046842806726
chr5	147116100	147117100	-0.5605697748151629
chr5	147116200	147117200	-0.7205416745751414
chr5	147116300	147117300	-1.7111401695787751
chr5	147116400	147117400	-1.1565277691344495
chr5	147116500	147117500	-0.5473343948220247
chr5	147116600	147117600	-0.39691475429149775
chr5	147116700	147117700	-0.3295787687766973
chr5	147116800	147117800	-0.6186015740120375
chr5	147116900	147117900	-0.535586279629569
chr5	147117000	147118000	-1.2573971284555205
chr5	147117100	147118100	-2.013516402137757
chr5	147117200	147118200	-1.6221403885218506
chr5	147117300	147118300	-1.3124871213542435
chr5	147117400	147118400	-1.7544103892108946
chr5	147117500	147118500	-2.2025126505483197
chr5	147117600	147118600	-2.3890214653914223
chr5	147117700	147118700	-2.9970400938366475
chr5	147117800	147118800	-2.7836853696826767
chr5	147117900	147118900	-3.097561724005696
chr5	147118000	147119000	-2.7501984240988655
chr5	147118100	147119100	-1.9868259079232853
chr5	147118200	147119200	-1.7540949528196614
chr5	147118300	147119300	-1.806556688632516
chr5	147118400	147119400	-1.7625104735336243
chr5	147118500	147119500	-1.4509997720561538
chr5	147118600	147119600	-0.9979563255583314
chr5	147118700	147119700	-0.3317840119921281
chr5	147119600	147120600	-0.08598086916556291
chr5	147119700	147120700	-0.43694289677432
chr5	147119800	147120800	-0.6819040629301261
chr5	147119900	147120900	-0.5549572084589114
chr5	147122500	147123500	-2.34299876200133
chr5	147122600	147123600	-2.3133788958488384
chr5	147122700	147123700	-2.4763377528127277
chr5	147122800	147123800	-2.4692202844485607
chr5	147122900	147123900	-1.750338294563064
chr5	147123000	147124000	-1.6586014249253542
chr5	147123100	147124100	-0.7124780451150461
chr5	147123200	147124200	-1.2843023372616855
chr5	147123300	147124300	-1.7112160855563967
chr5	147123400	147124400	-2.9586479124620766
chr5	147123500	147124500	-2.944570298826853
chr5	147123600	147124600	-2.7368304970078245
chr5	147124300	147125300	-3.1352801211297763
chr5	147124500	147125500	-2.3973005690619344
chr5	147124600	147125600	-2.915352702253632
chr5	147124700	147125700	-2.365789083861745
chr5	147124800	147125800	-2.0252914043749484
chr5	147124900	147125900	-2.407207592251665
chr5	147125800	147126800	-4.012709411691634
chr5	147125900	147126900	-3.4644342216587733
chr5	147126000	147127000	-3.032270488919503
chr5	147126100	147127100	-2.623196372872894
chr5	147126200	147127200	-2.9558627956182963
chr5	147126300	147127300	-2.5645157547238915
chr5	147126400	147127400	-2.4713723515114587
chr5	147126500	147127500	-1.6819947585879804
chr5	147126600	147127600	-1.9594883728065453
chr5	147126700	147127700	-1.858998449947252
chr5	147126800	147127800	-1.5514988353346937
chr5	147126900	147127900	-1.5961853412633435
chr5	147127000	147128000	-1.2419585297853348
chr5	147127100	147128100	-0.7579624560655711
chr5	147127200	147128200	0.16715782751544062
chr5	147127300	147128300	-0.4478355261917269
chr5	147127400	147128400	0.020903119075906768
chr5	147127500	147128500	-1.2237412136167125
chr5	147127600	147128600	-1.1441260890165639
chr5	147127700	147128700	-0.767098788216788
chr5	147127800	147128800	-1.143902386766756
chr5	147127900	147128900	-0.7656386873303127
chr5	147128000	147129000	-0.7861368959466201
chr5	147128100	147129100	-0.4645453573486368
chr5	147128200	147129200	-0.7764438306401517
chr5	147128300	147129300	-0.3344958369588393
chr5	147128400	147129400	-0.7965912926837184
chr5	147128500	147129500	0.010621346994301806
chr5	147128600	147129600	0.3778638362056304
chr5	147128700	147129700	-0.21843877126516967
chr5	147128800	147129800	-0.17539654509802588
chr5	147128900	147129900	-0.805127636054057
chr5	147129000	147130000	-1.1623061083980442
chr5	147129100	147130100	-1.7119741910378528
chr5	147129200	147130200	-2.2730690300422385
chr5	147129300	147130300	-2.084407970937772
chr5	147129400	147130400	-1.9821366982846444
chr5	147129500	147130500	-2.3173985992831225
chr5	147129600	147130600	-2.2077930301499933
chr5	147129700	147130700	-1.7060980458162511
chr5	147129800	147130800	-1.7405638899504376
chr5	147129900	147130900	-1.6791214861755088
chr5	147130000	147131000	-1.949230581479047
chr5	147130100	147131100	-2.1155779055085806
chr5	147130200	147131200	-1.9028328681905464
chr5	147130300	147131300	-2.1119610498096613
chr5	147130400	147131400	-1.8774647103368023
chr5	147130500	147131500	-1.8860086936980025
chr5	147130600	147131600	-2.1448825181440645
chr5	147130700	147131700	-2.213954007748436
chr5	147130800	147131800	-1.6846700807953097
chr5	147130900	147131900	-1.4034698855646277
chr5	147131000	147132000	-0.6851967301666368
chr5	147132600	147133600	-0.8770834023013012
chr5	147132700	147133700	-1.05376769802361
chr5	147132800	147133800	-0.8640914251321717
chr5	147132900	147133900	-1.1440603052434604
chr5	147133000	147134000	-1.353196977521754
chr5	147133100	147134100	-1.159451083484638
chr5	147133200	147134200	-1.0791854291185488
chr5	147133300	147134300	-0.8777396223471237
chr5	147133400	147134400	-1.1901981871375436
chr5	147133500	147134500	-0.6858127644922452
chr5	147133600	147134600	-1.4249817331226018
chr5	147133700	147134700	-0.3922595473203107
chr5	147133800	147134800	-0.3901409550737924
chr5	147133900	147134900	-0.4447278655699293
chr5	147134000	147135000	-0.4713680518450697
chr5	147135200	147136200	-1.960809321289641
chr5	147135300	147136300	-1.4855996779024616
chr5	147135400	147136400	-1.2082966146774046
chr5	147135500	147136500	-0.7280468979538508
chr5	147135600	147136600	-1.106837090889552
chr5	147135700	147136700	-1.2538720142261244
chr5	147135800	147136800	-1.2744901332985796
chr5	147135900	147136900	-1.2036984718582675
chr5	147136000	147137000	-1.6464065108235548
chr5	147136100	147137100	-1.9074863879567137
chr5	147136200	147137200	-1.8367597878624269
chr5	147136300	147137300	-2.1112941344990706
chr5	147136400	147137400	-2.441447643633917
chr5	147136500	147137500	-2.4386527358011247
chr5	147136600	147137600	-2.506521668913445
chr5	147136700	147137700	-2.119783355283694
chr5	147136800	147137800	-2.7278387127891666
chr5	147136900	147137900	-2.475862623316552
chr5	147137000	147138000	-2.0616048483883995
chr5	147137100	147138100	-2.229599585264397
chr5	147137200	147138200	-1.8276299996635288
chr5	147137300	147138300	-2.1585657395329383
chr5	147137400	147138400	-1.3984487808870678
chr5	147137500	147138500	-1.1964490002838832
chr5	147137600	147138600	-1.7043937071486526
chr5	147137700	147138700	-2.3549211994583743
chr5	147137800	147138800	-2.443771026264044
chr5	147137900	147138900	-3.1355166144903857
chr5	147138000	147139000	-3.2739697513093384
chr5	147138100	147139100	-2.3918328697229105
chr5	147138200	147139200	-2.840414160385876
chr5	147138300	147139300	-2.854509548320552
chr5	147138400	147139400	-3.1774712738997395
chr5	147138500	147139500	-4.273931058512766
chr5	147138600	147139600	-2.9963715813625567
chr5	147138700	147139700	-2.9242695748874152
chr5	147138800	147139800	-2.8095435849425487
chr5	147138900	147139900	-2.855590025218395
chr5	147139500	147140500	-2.0374897163372734
chr5	147139600	147140600	-2.4019704146836727
chr5	147139700	147140700	-2.2803132807177424
chr5	147139800	147140800	-2.2146425470678808
chr5	147139900	147140900	-1.1360342933363343
chr5	147140000	147141000	-0.09754801182318043
chr5	147140100	147141100	0.5526148595984424
chr5	147140200	147141200	0.568053735392013
chr5	147140300	147141300	0.12908681241909445
chr5	147140400	147141400	0.3544604386184953
chr5	147140500	147141500	0.3516288918077717
chr5	147140600	147141600	0.4930839988001565
chr5	147140700	147141700	1.0792091943972657
chr5	147140800	147141800	1.5147978983227381
chr5	147140900	147141900	1.0200368269085809
chr5	147141000	147142000	0.34687816098596835
chr5	147141100	147142100	-0.2825394379966914
chr5	147141200	147142200	0.09708246641954553
chr5	147141300	147142300	0.3650228116840288
chr5	147141400	147142400	0.8670814184435766
chr5	147141500	147142500	0.7857554469377392
chr5	147141600	147142600	0.8870464521516663
chr5	147141700	147142700	0.9766459412664956
chr5	147141800	147142800	1.1235930212044882
chr5	147141900	147142900	1.4403402726587755
chr5	147142000	147143000	2.030065508098558
chr5	147142100	147143100	1.6955673485125389
chr5	147142200	147143200	1.9549822390679248
chr5	147142300	147143300	1.6894841587992668
chr5	147142400	147143400	0.9080535408207496
chr5	147142500	147143500	1.538021475646919
chr5	147142600	147143600	2.5611900322104457
chr5	147142700	147143700	2.1520606565699096
chr5	147142800	147143800	2.3050431302768817
chr5	147142900	147143900	2.1911497080316202
chr5	147143000	147144000	1.7383697144403196
chr5	147143100	147144100	1.4292652829941008
chr5	147143200	147144200	-0.19548512398782525
chr5	147143300	147144300	-0.6856198177799642
chr5	147143400	147144400	-0.2422717656209417
chr5	147143500	147144500	-0.5970843215082042
chr5	147143600	147144600	-1.8673408078287324
chr5	147143700	147144700	-1.6842440764603612
chr5	147143800	147144800	-1.4736655922301718
chr5	147143900	147144900	-1.9220261879926088
chr5	147144000	147145000	-1.9374955227688588
chr5	147144100	147145100	-1.2980642761826833
chr5	147144200	147145200	-0.7761896742467538
chr5	147144300	147145300	-0.4858265789197613
chr5	147144400	147145400	-1.0072277739646018
chr5	147144500	147145500	-1.475489690006355
chr5	147144600	147145600	-1.0044256756504448
chr5	147144700	147145700	-0.8685841181552119
chr5	147144800	147145800	-1.2817952358898559
chr5	147144900	147145900	-1.4223500508431528
chr5	147145000	147146000	-1.447659444061762
chr5	147145100	147146100	-1.5637676373352185
chr5	147145200	147146200	-1.14010585817469
chr5	147145300	147146300	-0.6635999503207665
chr5	147145400	147146400	-0.10388333269067404
chr5	147145500	147146500	0.31727757445855537
chr5	147145600	147146600	0.2533351195080523
chr5	147145700	147146700	-0.6547139603405068
chr5	147145800	147146800	-0.7792848902567154
chr5	147145900	147146900	-0.3943662809210501
chr5	147146000	147147000	-0.7296283465443449
chr5	147146100	147147100	-0.8981883535204779
chr5	147146200	147147200	-0.9122144246968026
chr5	147146300	147147300	-1.2444197249095794
chr5	147146400	147147400	-1.7041931206148837
chr5	147146500	147147500	-1.5535270562290366
chr5	147146600	147147600	-1.050627180292428
chr5	147146700	147147700	-0.30537981039062423
chr5	147146800	147147800	-0.4900232504584192
chr5	147146900	147147900	-0.061809734351285436
chr5	147147000	147148000	0.15107240162756
chr5	147147100	147148100	0.20318871832154728
chr5	147147200	147148200	0.04692584255829578
chr5	147147300	147148300	-0.1570940393121999
chr5	147147400	147148400	-0.022359118216837042
chr5	147147500	147148500	-0.13395368624999593
chr5	147147600	147148600	-0.7358027269591145
chr5	147147700	147148700	-0.9004020638764215
chr5	147147800	147148800	-0.3526449979157837
chr5	147147900	147148900	-0.6753572466266232
chr5	147148000	147149000	-0.6105230505752816
chr5	147148500	147149500	0.8856808279635707
chr5	147148600	147149600	0.5536576817184945
chr5	147148700	147149700	0.2442823820795283
chr5	147148800	147149800	0.7380793828282292
chr5	147148900	147149900	0.42466307164642736
chr5	147149000	147150000	0.5567538221506436
chr5	147149100	147150100	0.4003663535659478
chr5	147149200	147150200	0.6984615412453176
chr5	147149300	147150300	0.2991931737069731
chr5	147149400	147150400	-0.0901305730415409
chr5	147149500	147150500	-0.6049940653302722
chr5	147149600	147150600	-0.002127731317052482
chr5	147149700	147150700	0.18087277029265453
chr5	147149800	147150800	-0.07275826854946371
chr5	147149900	147150900	0.05714788132228881
chr5	147150000	147151000	-0.15170184421677793
chr5	147150100	147151100	0.3197312137334631
chr5	147150200	147151200	0.5848291882951467
chr5	147150300	147151300	0.1029114954649927
chr5	147150400	147151400	-0.031037595568626005
chr5	147150500	147151500	0.1468190313355221
chr5	147150600	147151600	-0.7775165739165568
chr5	147150700	147151700	-1.1121116242149818
chr5	147150800	147151800	-1.5426281252209568
chr5	147150900	147151900	-0.7466068917509422
chr5	147151000	147152000	-0.5215718573226668
chr5	147151100	147152100	-0.7927014222054243
chr5	147151200	147152200	-0.8357271664141821
chr5	147151300	147152300	-0.6828614624044722
chr5	147151400	147152400	-0.9041095436742876
chr5	147151500	147152500	-0.9757407417506836
chr5	147151600	147152600	-0.4942399118233981
chr5	147151700	147152700	0.7705711901445197
chr5	147151800	147152800	1.2055029315109087
chr5	147151900	147152900	-0.10901422997779624
chr5	147152000	147153000	-0.019646736129130243
chr5	147152100	147153100	0.027843884129953585
chr5	147152200	147153200	-0.19670519979259016
chr5	147152300	147153300	-0.023894569545341
chr5	147152400	147153400	0.21505917648733847
chr5	147152500	147153500	0.596047597815761
chr5	147152600	147153600	0.4309815267044371
chr5	147152700	147153700	-0.8930601938842915
chr5	147152800	147153800	-1.0857448087161954
chr5	147152900	147153900	-1.2934717423598294
chr5	147153000	147154000	-1.7756755296861058
chr5	147153100	147154100	-2.4389030722010285
chr5	147153200	147154200	-2.106318239888356
chr5	147153300	147154300	-1.8907090036107543
chr5	147153400	147154400	-2.163729449647485
chr5	147153500	147154500	-1.8381448273844487
chr5	147153600	147154600	-1.85538492845518
chr5	147153700	147154700	-1.5725633054036698
chr5	147153800	147154800	-1.4845521017230905
chr5	147153900	147154900	-1.1820214438715375
chr5	147154000	147155000	-1.150157765686152
chr5	147154100	147155100	-0.4634726105702564
chr5	147154200	147155200	-0.8546020597901174
chr5	147154300	147155300	-1.010929736177848
chr5	147154400	147155400	-0.2190482063226219
chr5	147154500	147155500	-0.4287558557216137
chr5	147154600	147155600	-0.3534899201211982
chr5	147154700	147155700	0.04805451858439578
chr5	147154800	147155800	-0.7079839992305946
chr5	147154900	147155900	0.05073213795570275
chr5	147155000	147156000	0.15321089678379515
chr5	147155100	147156100	-0.059194338712160524
chr5	147155200	147156200	-0.08478291062414532
chr5	147155300	147156300	0.41738800003690096
chr5	147155400	147156400	-0.2908390424197585
chr5	147155500	147156500	-0.9722060412906359
chr5	147155600	147156600	-0.5223202864808356
chr5	147155700	147156700	-0.5257198946104014
chr5	147155800	147156800	0.12199857115263925
chr5	147155900	147156900	-0.4689232497428004
chr5	147156000	147157000	-0.6722294029316352
chr5	147156100	147157100	-0.09538495174284303
chr5	147156200	147157200	-0.14041810411966213
chr5	147156300	147157300	-0.3888103397139772
chr5	147156400	147157400	0.5495606221806748
chr5	147156500	147157500	1.3199083134829177
chr5	147156600	147157600	0.9740978719074956
chr5	147156700	147157700	1.276078566041852
chr5	147156800	147157800	1.2512834204756136
chr5	147156900	147157900	2.0732844603642504
chr5	147157000	147158000	2.088607410035702
chr5	147157100	147158100	1.5240578739080302
chr5	147157200	147158200	1.4965448478579009
chr5	147157300	147158300	1.1757639271267075
chr5	147157400	147158400	0.6046386421546155
chr5	147157500	147158500	0.4235525310791303
chr5	147157600	147158600	0.5186078341296668
chr5	147157700	147158700	-0.13457367422257765
chr5	147157800	147158800	0.1446031297739091
chr5	147157900	147158900	-0.2618321768142059
chr5	147158000	147159000	0.3329686720659678
chr5	147158100	147159100	0.17178330174983514
chr5	147158200	147159200	0.4672047268802101
chr5	147158300	147159300	0.11044735831485004
chr5	147158400	147159400	0.22181208329624247
chr5	147158500	147159500	0.21540653915722408
chr5	147158600	147159600	0.1817354659173784
chr5	147158700	147159700	0.3579269783776897
chr5	147158800	147159800	-0.33705896713309225
chr5	147158900	147159900	-0.8110842475416802
chr5	147159000	147160000	-1.033767219458886
chr5	147159100	147160100	-0.9078872468215196
chr5	147159200	147160200	-0.8220532372857957
chr5	147159300	147160300	-1.2291564782372495
chr5	147159400	147160400	-2.2992368880341227
chr5	147159500	147160500	-2.7140179915396883
chr5	147159600	147160600	-2.513488818907692
chr5	147159700	147160700	-3.0884984554154857
chr5	147159800	147160800	-1.9995469356022884
chr5	147159900	147160900	-2.2917618833557665
chr5	147160000	147161000	-2.0814649511295564
chr5	147160100	147161100	-1.8054212329792747
chr5	147160200	147161200	-2.278960939422263
chr5	147160300	147161300	-2.0758411580747818
chr5	147160400	147161400	-1.0948269104503936
chr5	147160500	147161500	-0.9352865466461326
chr5	147160600	147161600	-1.7286329800103997
chr5	147160700	147161700	-1.165764405667193
chr5	147160800	147161800	-1.2584690106831016
chr5	147160900	147161900	-0.7679322243453826
chr5	147161000	147162000	-1.2236477925581726
chr5	147161100	147162100	-1.3296206817909924
chr5	147161200	147162200	-0.4563357716897666
chr5	147161300	147162300	-0.0727324080847791
chr5	147161400	147162400	-0.6809134398065898
chr5	147161500	147162500	-0.7203292896552778
chr5	147161600	147162600	0.372578305611932
chr5	147161700	147162700	0.3693330183116817
chr5	147161800	147162800	0.3378079319013534
chr5	147161900	147162900	0.4721563085548726
chr5	147162000	147163000	1.066927346944273
chr5	147162100	147163100	1.5729871544744631
chr5	147162200	147163200	2.2263474366436884
chr5	147162300	147163300	2.1735580941805765
chr5	147162400	147163400	2.3215356988452123
chr5	147162500	147163500	2.5925814660187987
chr5	147162600	147163600	2.280063688287021
chr5	147162700	147163700	2.2259763678883595
chr5	147162800	147163800	2.051925877864112
chr5	147162900	147163900	2.3847002458021267
chr5	147164000	147165000	-0.7016434041050543
chr5	147164100	147165100	-0.7329321080098413
chr5	147164200	147165200	-0.4542209744393371
chr5	147164300	147165300	0.2079780776869634
chr5	147164400	147165400	0.2433393651967977
chr5	147164500	147165500	0.2405510343184657
chr5	147164600	147165600	0.3589667073754556
chr5	147164700	147165700	0.3371615490283813
chr5	147164800	147165800	0.34454844623337233
chr5	147164900	147165900	0.7445642997980308
chr5	147165000	147166000	0.8953670015192616
chr5	147165100	147166100	0.4697944827273828
chr5	147165200	147166200	0.022921955309516955
chr5	147165300	147166300	-0.3248239566481245
chr5	147165400	147166400	-0.3386165517960504
chr5	147165500	147166500	-0.2840866243278581
chr5	147165600	147166600	-0.2100984277444543
chr5	147165700	147166700	-0.5171207067375776
chr5	147165800	147166800	-0.7070068367129476
chr5	147165900	147166900	-1.326809164235971
chr5	147166000	147167000	-1.0321259062742518
chr5	147166100	147167100	-0.8645405020233281
chr5	147166200	147167200	-0.8497738554572444
chr5	147166300	147167300	-0.5628500482492529
chr5	147166400	147167400	-0.6734162225912831
chr5	147166500	147167500	0.1851235426706535
chr5	147166600	147167600	-0.6206735039453505
chr5	147166700	147167700	-0.154291847811024
chr5	147166800	147167800	-0.2534071396695126
chr5	147166900	147167900	-0.05762607832078024
chr5	147167000	147168000	-1.1899864214933005
chr5	147167100	147168100	-0.6659227448821545
chr5	147167200	147168200	-1.0352473596397538
chr5	147167300	147168300	-1.5943618593242723
chr5	147167400	147168400	-1.6022939936072214
chr5	147167500	147168500	-1.7594635646356622
chr5	147167600	147168600	-1.375252176931051
chr5	147167700	147168700	-1.5689655033218584
chr5	147167800	147168800	-0.8960739210939425
chr5	147167900	147168900	-0.5500971680958017
chr5	147168000	147169000	0.02062112820602664
chr5	147168100	147169100	-0.3664994666321749
chr5	147168200	147169200	-0.5555967936553771
chr5	147168300	147169300	0.0056259840737522175
chr5	147168400	147169400	0.30883540337093984
chr5	147168500	147169500	-0.2382806848620059
chr5	147168600	147169600	0.5098551677141582
chr5	147168700	147169700	0.13184348935580034
chr5	147168800	147169800	-0.5739229632047949
chr5	147168900	147169900	-1.403319102004931
chr5	147169000	147170000	-0.47331411776328064
chr5	147169100	147170100	-0.8597491620502061
chr5	147169200	147170200	-0.7965045876912616
chr5	147169300	147170300	-1.0825476036928359
chr5	147169400	147170400	-1.0547124112422523
chr5	147169500	147170500	-1.22396172837115
chr5	147169600	147170600	-1.6773255076756592
chr5	147169700	147170700	-2.1527321771676826
chr5	147169800	147170800	-1.668959138720941
chr5	147169900	147170900	-1.229511346076252
chr5	147170000	147171000	-1.6214546103645437
chr5	147170100	147171100	-1.7009421672429317
chr5	147170200	147171200	-1.3802810554741425
chr5	147170300	147171300	-2.2225026954780627
chr5	147170400	147171400	-2.6000329697325544
chr5	147170500	147171500	-2.3316183115054367
chr5	147170600	147171600	-2.3236946084622536
chr5	147170700	147171700	-2.0177153143019018
chr5	147170800	147171800	-2.5345891405021543
chr5	147170900	147171900	-2.4881554748059287
chr5	147171000	147172000	-3.15559280672899
chr5	147171100	147172100	-2.250262897522516
chr5	147171200	147172200	-2.3709789862621267
chr5	147171300	147172300	-1.7626540515201503
chr5	147171400	147172400	-1.7129707074658402
chr5	147171500	147172500	-1.8007244822195108
chr5	147171600	147172600	-1.6946697714993555
chr5	147171700	147172700	-1.2133264985067105
chr5	147171800	147172800	-1.3584243607461908
chr5	147171900	147172900	-2.0269785891152132
chr5	147172000	147173000	-1.2369904711322268
chr5	147172100	147173100	-1.3757718546870863
chr5	147172200	147173200	-0.9713432563495492
chr5	147172300	147173300	-0.21295374512518706
chr5	147172400	147173400	-0.10825506654576526
chr5	147172500	147173500	0.6508272611820148
chr5	147172600	147173600	0.4655417529396687
chr5	147172700	147173700	0.09363569236682297
chr5	147172800	147173800	0.8014814944092272
chr5	147172900	147173900	1.9045406204801592
chr5	147173000	147174000	1.9187443943917428
chr5	147173100	147174100	1.7829416495294657
chr5	147173200	147174200	1.597259325001377
chr5	147173300	147174300	0.7622695762236661
chr5	147173400	147174400	1.2499105608799
chr5	147173500	147174500	1.1764039541841609
chr5	147173600	147174600	1.0581898256832087
chr5	147173700	147174700	1.0919238643199891
chr5	147173800	147174800	0.4600190440271703
chr5	147173900	147174900	0.2205647452786433
chr5	147174000	147175000	0.42566541861725904
chr5	147174100	147175100	0.23764465279930755
chr5	147174200	147175200	0.575326776650352
chr5	147174300	147175300	0.9698168972245006
chr5	147174400	147175400	0.4479665783109272
chr5	147174500	147175500	0.4684576484597179
chr5	147174600	147175600	0.4428058072884288
chr5	147174700	147175700	0.9749414421383524
chr5	147174800	147175800	1.2068081812407707
chr5	147174900	147175900	0.9993558145190324
chr5	147175000	147176000	0.025984996915564853
chr5	147175100	147176100	0.4029414444898093
chr5	147175200	147176200	0.035924931175192534
chr5	147175300	147176300	-0.19478662526249274
chr5	147175400	147176400	-0.030213599300391032
chr5	147175500	147176500	-0.06417937559958872
chr5	147175600	147176600	-0.3381941370429194
chr5	147175700	147176700	-0.31398180155979605
chr5	147175800	147176800	-0.6070761305942748
chr5	147175900	147176900	-0.31574138449248595
chr5	147176000	147177000	0.21545492240173036
chr5	147176100	147177100	0.14693302801861266
chr5	147176200	147177200	0.4431298933272071
chr5	147176300	147177300	1.0020861830785779
chr5	147176400	147177400	0.9348909289328264
chr5	147176500	147177500	0.8714204310864947
chr5	147176600	147177600	0.9216986291627952
chr5	147176700	147177700	0.4384652015416427
chr5	147176800	147177800	0.8675224576551795
chr5	147176900	147177900	0.8600856573059017
chr5	147177000	147178000	0.7640416778568608
chr5	147177100	147178100	0.5978013919218242
chr5	147177200	147178200	0.29114710048838754
chr5	147177300	147178300	0.19280494550155106
chr5	147177400	147178400	0.402531495335052
chr5	147177500	147178500	0.4121068465772358
chr5	147177600	147178600	0.5184321999171286
chr5	147177700	147178700	0.985348620826056
chr5	147177800	147178800	1.0443781663394025
chr5	147177900	147178900	1.3065392818792272
chr5	147178000	147179000	1.3517149225458902
chr5	147178100	147179100	0.7900152082764299
chr5	147178200	147179200	0.4522624088458754
chr5	147178300	147179300	-0.5482738733264932
chr5	147178400	147179400	-1.293738031956719
chr5	147178500	147179500	-1.2915545092852538
chr5	147178600	147179600	-0.9069439811212502
chr5	147178700	147179700	-1.256338323279903
chr5	147178800	147179800	-1.7119159641924735
chr5	147178900	147179900	-2.233810029299584
chr5	147179000	147180000	-2.5324816692224257
chr5	147179100	147180100	-1.303416710853453
chr5	147179200	147180200	-0.4886086089210049
chr5	147179300	147180300	0.3190723789627484
chr5	147179400	147180400	1.0375369028996644
chr5	147179500	147180500	0.9959557069558994
chr5	147179600	147180600	0.8508395854239773
chr5	147179700	147180700	0.8381399227061709
chr5	147180800	147181800	1.3074328705672735
chr5	147180900	147181900	0.8648736296330648
chr5	147181000	147182000	0.6696501352971996
chr5	147181100	147182100	1.3135146640732442
chr5	147181200	147182200	0.5424181585019742
chr5	147181300	147182300	0.5896111166455931
chr5	147181400	147182400	0.36520154270299177
chr5	147181500	147182500	0.0766640046569311
chr5	147181600	147182600	-0.5044391566353179
chr5	147181700	147182700	-0.7413113914707727
chr5	147181800	147182800	-1.2227795738696807
chr5	147181900	147182900	-0.951421671351349
chr5	147182000	147183000	-0.6337114957142055
chr5	147182100	147183100	-0.9317627841120536
chr5	147182200	147183200	-0.3233066847383689
chr5	147182300	147183300	-0.4443265199075139
chr5	147183400	147184400	-3.647683752112747
chr5	147183500	147184500	-3.4318462872096402
chr5	147183600	147184600	-2.6161363347958773
chr5	147183700	147184700	-2.004621183851896
chr5	147183800	147184800	-2.545915923832906
chr5	147183900	147184900	-2.3310096544706997
chr5	147184000	147185000	-2.821290651295005
chr5	147184100	147185100	-2.7791574800538217
chr5	147184200	147185200	-2.6671320098386992
chr5	147184300	147185300	-2.183991598938529
chr5	147184400	147185400	-1.8005153118236168
chr5	147184500	147185500	-1.7321849965432463
chr5	147184600	147185600	-1.859374020854556
chr5	147184700	147185700	-2.543582109533695
chr5	147184800	147185800	-2.03535009459505
chr5	147184900	147185900	-1.7509688196240982
chr5	147186100	147187100	0.916830383854228
chr5	147186200	147187200	0.7874838977252191
chr5	147186300	147187300	0.956342981910708
chr5	147186400	147187400	0.2519312411570314
chr5	147186500	147187500	0.0873872447714872
chr5	147186600	147187600	0.3738805611447047
chr5	147186700	147187700	0.2982966880602708
chr5	147186800	147187800	0.8254747897454014
chr5	147186900	147187900	0.8745449555852023
chr5	147187000	147188000	0.6694606125514294
chr5	147187100	147188100	0.6040386939412247
chr5	147187200	147188200	0.9428148495789072
chr5	147187300	147188300	0.5063065133325978
chr5	147187400	147188400	0.4232053875731728
chr5	147187500	147188500	0.2613193325910914
chr5	147187600	147188600	-0.3338238155292242
chr5	147187700	147188700	-0.26844268865906223
chr5	147187800	147188800	-0.3636258673979901
chr5	147187900	147188900	-0.6106047652149141
chr5	147188000	147189000	-1.2287692611277574
chr5	147188100	147189100	-2.105636364895315
chr5	147188200	147189200	-2.2393720687937138
chr5	147188300	147189300	-2.2984490234036565
chr5	147188400	147189400	-2.068448214254904
chr5	147188500	147189500	-1.4245969045617215
chr5	147188600	147189600	-1.071424497413765
chr5	147188700	147189700	-1.2279033537057709
chr5	147188800	147189800	-1.2917723757249748
chr5	147188900	147189900	-1.2597532613314015
chr5	147189000	147190000	-0.07138298467450055
chr5	147189100	147190100	1.017382638505553
chr5	147189200	147190200	1.0558838588475308
chr5	147189300	147190300	0.94531181957467
chr5	147189400	147190400	1.610736241222695
chr5	147189500	147190500	1.5328972325900752
chr5	147189600	147190600	1.897949876345545
chr5	147189700	147190700	1.6321472952525309
chr5	147189800	147190800	2.143545075372305
chr5	147189900	147190900	2.5839786426752207
chr5	147190000	147191000	2.06578233070327
chr5	147190100	147191100	1.7402670597522552
chr5	147190200	147191200	2.1805608883653407
chr5	147190300	147191300	2.112555293312583
chr5	147190400	147191400	1.5643789719565244
chr5	147190500	147191500	1.6268289500552748
chr5	147190600	147191600	1.4521820663208207
chr5	147190700	147191700	1.8933195415869308
chr5	147190800	147191800	1.0463122556512434
chr5	147190900	147191900	0.5676723130964655
chr5	147191000	147192000	0.8905530705068585
chr5	147191100	147192100	0.3619119457472749
chr5	147191200	147192200	0.03558410640897354
chr5	147191300	147192300	-0.08977138113424507
chr5	147191400	147192400	-0.13499899311509567
chr5	147191500	147192500	-0.4275295537137875
chr5	147191600	147192600	-0.30739788595974826
chr5	147191700	147192700	-0.9119917238268824
chr5	147191800	147192800	-0.674579187212801
chr5	147191900	147192900	-0.4121662253328972
chr5	147192000	147193000	-1.0132089856298887
chr5	147192100	147193100	-0.0016918094655803814
chr5	147192200	147193200	-0.45180600280783795
chr5	147192300	147193300	0.4424628429954379
chr5	147192400	147193400	0.4642451669923135
chr5	147192500	147193500	0.6202355623275221
chr5	147192600	147193600	0.42779881888140936
chr5	147192700	147193700	0.7998573663481275
chr5	147192800	147193800	0.4104694049983311
chr5	147192900	147193900	0.6368852094470723
chr5	147193000	147194000	1.3385392465770982
chr5	147193100	147194100	0.2699824755541863
chr5	147193200	147194200	0.500688366924692
chr5	147193300	147194300	-0.5602016572411453
chr5	147193400	147194400	-0.2811198600912895
chr5	147193500	147194500	-0.4696285055812164
chr5	147193600	147194600	-0.5525441503833987
chr5	147193700	147194700	-0.2225336535120037
chr5	147193800	147194800	-0.20088596320286364
chr5	147193900	147194900	0.14374136030644055
chr5	147194000	147195000	-0.16217101917364454
chr5	147194100	147195100	0.3938313709868109
chr5	147194200	147195200	0.3778239643289694
chr5	147194300	147195300	0.9269999087222379
chr5	147194400	147195400	1.173450798985742
chr5	147194500	147195500	1.6974711728076568
chr5	147194600	147195600	1.6416553081735226
chr5	147194700	147195700	1.1223927088299217
chr5	147194800	147195800	1.203510621051969
chr5	147194900	147195900	0.5305249934922271
chr5	147195000	147196000	0.7247572430286585
chr5	147195100	147196100	0.2641847314808869
chr5	147195200	147196200	-0.056544377446762564
chr5	147195300	147196300	-0.43322726503129866
chr5	147195400	147196400	-0.41460893600537396
chr5	147195500	147196500	-0.5822351224037066
chr5	147195600	147196600	-0.34345217282763946
chr5	147195700	147196700	-0.458694355018757
chr5	147195800	147196800	-0.2706571950327821
chr5	147195900	147196900	-0.07043887596527829
chr5	147196000	147197000	0.11116300207951646
chr5	147196100	147197100	0.23498435414874005
chr5	147196200	147197200	0.013190725897126693
chr5	147196300	147197300	-0.2584885931713473
chr5	147196400	147197400	-1.1254941302357508
chr5	147196500	147197500	-1.0146612077872077
chr5	147196600	147197600	-1.159515063856666
chr5	147196700	147197700	-1.0721044304503158
chr5	147196800	147197800	-0.7854694625540312
chr5	147196900	147197900	-0.052386220508929784
chr5	147197000	147198000	-0.35293511510773606
chr5	147197100	147198100	-0.626566483565704
chr5	147197200	147198200	-0.6003893037125381
chr5	147197300	147198300	-0.5942074574661155
chr5	147197400	147198400	-0.4093142217208873
chr5	147197500	147198500	-1.3320768364681357
chr5	147197600	147198600	-1.3656079572426685
chr5	147197700	147198700	-1.8140505861542051
chr5	147197800	147198800	-2.3907734049664606
chr5	147197900	147198900	-3.6312488865202277
chr5	147199000	147200000	0.7327426564546987
chr5	147199100	147200100	0.5020842772867258
chr5	147199200	147200200	0.9752057160346862
chr5	147199300	147200300	0.5249511033448093
chr5	147199400	147200400	-0.7826459902008799
chr5	147199500	147200500	-0.4932642272755444
chr5	147199600	147200600	-0.04175787073933608
chr5	147199700	147200700	-0.09606564472295184
chr5	147199800	147200800	-0.1380129382926866
chr5	147199900	147200900	-0.2435403631735723
chr5	147200000	147201000	-0.24570665677384568
chr5	147200100	147201100	0.08258876168802481
chr5	147200200	147201200	-0.3723515942352035
chr5	147200300	147201300	0.1888917345686241
chr5	147200400	147201400	1.034717119749712
chr5	147200500	147201500	0.4500918845499408
chr5	147200600	147201600	0.25903365302986275
chr5	147200700	147201700	-0.1140188512698156
chr5	147200800	147201800	-0.4122768096584944
chr5	147200900	147201900	-0.7736434280510212
chr5	147201000	147202000	-0.40427088797318644
chr5	147201100	147202100	-0.8788649072303912
chr5	147201200	147202200	-1.2848032072940412
chr5	147201300	147202300	-1.1441060313389422
chr5	147201400	147202400	-1.4574683584175712
chr5	147201500	147202500	-1.1295968242915364
chr5	147201600	147202600	-1.2819227037954626
chr5	147201700	147202700	-1.1138845990119015
chr5	147201800	147202800	-0.6912094755198342
chr5	147201900	147202900	-0.6958831481291714
chr5	147202000	147203000	-0.1432762118777805
chr5	147202100	147203100	-0.10207726242088824
chr5	147202200	147203200	-0.4231826964838792
chr5	147202300	147203300	-0.8268554356671356
chr5	147202400	147203400	-0.004548544315951524
chr5	147202500	147203500	0.2492895217419812
chr5	147202600	147203600	0.9911756421068134
chr5	147202700	147203700	0.6907310283393279
chr5	147202800	147203800	1.304280614397645
chr5	147202900	147203900	1.5289578219913031
chr5	147203000	147204000	0.9958732168567687
chr5	147203100	147204100	0.6759898307146985
chr5	147203200	147204200	1.2372412343407515
chr5	147203300	147204300	1.4315266580099184
chr5	147203400	147204400	1.4540352126816218
chr5	147203500	147204500	1.1258561645083849
chr5	147203600	147204600	0.10148194596339813
chr5	147203700	147204700	-0.15388705765432084
chr5	147203800	147204800	-0.2289518231531593
chr5	147203900	147204900	0.23119443417983626
chr5	147204000	147205000	0.1821070419939883
chr5	147204100	147205100	0.38023760917481386
chr5	147204200	147205200	0.1342275173400767
chr5	147204300	147205300	0.07779908624420594
chr5	147204400	147205400	-0.3276209349822794
chr5	147204500	147205500	-0.6483551239882662
chr5	147204600	147205600	-0.5188561631100344
chr5	147204700	147205700	-0.3004126430937121
chr5	147204800	147205800	-0.9787938480565244
chr5	147204900	147205900	-1.461240565352116
chr5	147205000	147206000	-1.020406232554352
chr5	147205100	147206100	-0.9121035775463886
chr5	147205200	147206200	-0.4840291589870558
chr5	147205300	147206300	-0.3550065962443933
chr5	147205400	147206400	0.1055133670108566
chr5	147205500	147206500	0.7756490396562363
chr5	147205600	147206600	1.016103304843952
chr5	147205700	147206700	1.4059301610231896
chr5	147205800	147206800	1.0847210020659706
chr5	147205900	147206900	1.3725492982633851
chr5	147206000	147207000	1.2312021207115764
chr5	147206100	147207100	0.8512533493997548
chr5	147206200	147207200	0.3634882194610094
chr5	147206300	147207300	0.5466019579144488
chr5	147206400	147207400	-0.1198401674546778
chr5	147206500	147207500	0.044550044162400784
chr5	147206600	147207600	-0.09344927625527956
chr5	147206700	147207700	-0.023840689522191767
chr5	147206800	147207800	0.3842194669098845
chr5	147206900	147207900	0.31613829050880554
chr5	147207000	147208000	0.35134626346565034
chr5	147207100	147208100	0.4905099191847245
chr5	147207200	147208200	0.5589539224172171
chr5	147207300	147208300	0.5813210412812382
chr5	147207400	147208400	0.8182967410528762
chr5	147207500	147208500	0.4663816485022744
chr5	147207600	147208600	1.0804841000675232
chr5	147207700	147208700	0.7988044982097692
chr5	147207800	147208800	0.4372950734647195
chr5	147207900	147208900	0.4236387087491651
chr5	147208000	147209000	0.17638215573363705
chr5	147208100	147209100	0.6368653408920398
chr5	147208200	147209200	0.7755513899255141
chr5	147208300	147209300	0.8071567869953384
chr5	147208400	147209400	0.92077833598504
chr5	147208500	147209500	1.019502403591042
chr5	147208600	147209600	0.4936206746523022
chr5	147208700	147209700	0.25731108253204804
chr5	147208800	147209800	0.6169563614234843
chr5	147208900	147209900	0.2650723467979941
chr5	147209000	147210000	0.23014879083580106
chr5	147209100	147210100	0.2298982626437443
chr5	147209200	147210200	0.13126987796138825
chr5	147209300	147210300	-0.19022541071016816
chr5	147209400	147210400	-0.8542640587700252
chr5	147209500	147210500	-1.3986793616751
chr5	147209600	147210600	-1.8460385493573688
chr5	147210300	147211300	0.2304684390669844
chr5	147210400	147211400	0.8596974405158537
chr5	147210500	147211500	0.9875874002029058
chr5	147210600	147211600	1.5999032908018036
chr5	147210700	147211700	0.9080824536351028
chr5	147210800	147211800	-0.1113086920066644
chr5	147210900	147211900	-0.10411155896589834
chr5	147211000	147212000	-0.49966006208387165
chr5	147211100	147212100	-0.7519954131830876
chr5	147211200	147212200	-1.129048157423792
chr5	147211300	147212300	-1.259752147114476
chr5	147211400	147212400	-1.8749838559639964
chr5	147211500	147212500	-1.6686740694016249
chr5	147211600	147212600	-1.3848144993010874
chr5	147211700	147212700	-1.493824759495976
chr5	147211800	147212800	-0.8258104639851868
chr5	147211900	147212900	-0.3090888897934333
chr5	147212000	147213000	-0.4310173219030736
chr5	147212100	147213100	-0.05829642372450606
chr5	147212200	147213200	0.5057614005911542
chr5	147212300	147213300	0.4795100571422151
chr5	147212400	147213400	0.8240332383268674
chr5	147212500	147213500	1.0428471696589507
chr5	147212600	147213600	0.7740329387714228
chr5	147212700	147213700	0.4889180850308618
chr5	147212800	147213800	-0.3791878049255009
chr5	147212900	147213900	-0.40186673174467696
chr5	147213000	147214000	-0.27536732214970483
chr5	147213100	147214100	-0.7343573823034075
chr5	147213200	147214200	-0.6320303631346647
chr5	147213300	147214300	-0.7789462525968384
chr5	147213400	147214400	-1.0535157597741138
chr5	147213500	147214500	-1.4524688010527156
chr5	147213600	147214600	-0.9690501015606618
chr5	147214700	147215700	-1.1853424521984066
chr5	147214800	147215800	-1.403961744315092
chr5	147214900	147215900	-1.1488223455863908
chr5	147215000	147216000	-0.5412839992635033
chr5	147215100	147216100	-0.10014291135458823
chr5	147215200	147216200	-0.008297322265548142
chr5	147215300	147216300	0.14256217875660446
chr5	147215400	147216400	0.4054647875976164
chr5	147215500	147216500	1.3792362591255325
chr5	147215600	147216600	1.576415533134039
chr5	147215700	147216700	1.8030565310943267
chr5	147215800	147216800	2.049221390187734
chr5	147215900	147216900	1.5979225635044585
chr5	147216000	147217000	1.1172837089056555
chr5	147216100	147217100	0.8237170010270893
chr5	147216200	147217200	1.3158464204648246
chr5	147216300	147217300	0.7254930120285007
chr5	147216400	147217400	0.35656977079041857
chr5	147216500	147217500	0.09864865269549218
chr5	147216600	147217600	-0.5507329313489895
chr5	147216700	147217700	-1.5087167584030303
chr5	147216800	147217800	-1.6941647128282054
chr5	147216900	147217900	-1.8408832050023187
chr5	147217000	147218000	-1.797896787051333
chr5	147217100	147218100	-1.9088155185229247
chr5	147217200	147218200	-2.668796452421096
chr5	147217300	147218300	-2.0517405211735453
chr5	147217400	147218400	-1.5940305575455185
chr5	147217500	147218500	-1.2520034813043992
chr5	147217600	147218600	-0.9298006852871946
chr5	147217700	147218700	-0.9874368806646928
chr5	147217800	147218800	-1.2652590379617736
chr5	147217900	147218900	-0.9105284430677859
chr5	147218000	147219000	-1.0105773650427763
chr5	147218100	147219100	-0.9710055360060474
chr5	147218200	147219200	-0.9929799135671559
chr5	147218300	147219300	-1.0645072612364692
chr5	147218400	147219400	-1.4123534922520364
chr5	147218500	147219500	-1.987778481570657
chr5	147218600	147219600	-2.337853833006612
chr5	147219100	147220100	-0.7729267874114183
chr5	147219200	147220200	-0.8848136617085943
chr5	147219300	147220300	-0.6258736708560918
chr5	147219400	147220400	-0.9126146719436864
chr5	147219500	147220500	-0.05711846950072876
chr5	147219600	147220600	0.6228386759081136
chr5	147219700	147220700	0.7322334794488179
chr5	147219800	147220800	0.3364538356179305
chr5	147219900	147220900	0.6413245636675281
chr5	147220000	147221000	1.2364367661538327
chr5	147220100	147221100	0.7559566429082694
chr5	147220200	147221200	0.9005260746235977
chr5	147220300	147221300	0.5689703610289549
chr5	147220400	147221400	0.17849067779228944
chr5	147220500	147221500	0.09683771164143724
chr5	147220600	147221600	-0.12512051980502464
chr5	147220700	147221700	-0.8579416146172469
chr5	147220800	147221800	-0.9124614215209024
chr5	147220900	147221900	-1.3273978486777358
chr5	147221000	147222000	-2.1428384547812263
chr5	147221100	147222100	-1.9915191209991483
chr5	147221200	147222200	-1.8979493950773647
chr5	147221300	147222300	-1.6546721257039856
chr5	147221400	147222400	-1.893900872401082
chr5	147221500	147222500	-2.745553979569464
chr5	147221600	147222600	-2.363696703560372
chr5	147221700	147222700	-2.1406307938107463
chr5	147221800	147222800	-1.4090829259728042
chr5	147221900	147222900	-1.5256210169415652
chr5	147222000	147223000	-1.704437838951021
chr5	147222100	147223100	-1.9247206571628384
chr5	147222200	147223200	-1.706038671891397
chr5	147222300	147223300	-1.265261519961804
chr5	147222400	147223400	-0.62733466863973
chr5	147222500	147223500	-0.4245227030158984
chr5	147222600	147223600	-0.6201613153449114
chr5	147222700	147223700	-0.26294000913733284
chr5	147222800	147223800	-0.520918233835288
chr5	147222900	147223900	-0.5507119577458247
chr5	147223000	147224000	-0.5138790096772633
chr5	147223100	147224100	-0.5543628163040715
chr5	147223200	147224200	-0.3543180149503165
chr5	147223300	147224300	-0.8931788265303678
chr5	147223400	147224400	-1.2628960496975747
chr5	147223500	147224500	-0.9755967779813556
chr5	147223600	147224600	-0.5068086833235643
chr5	147223700	147224700	-1.0398712372036167
chr5	147223800	147224800	-0.9348575272659312
chr5	147223900	147224900	-1.0958648854376347
chr5	147224000	147225000	-0.6150451931961558
chr5	147224100	147225100	-0.6129779558934695
chr5	147224200	147225200	-0.9799419762200788
chr5	147225700	147226700	-1.2466357311000875
chr5	147225800	147226800	-0.9072454342680079
chr5	147225900	147226900	-1.9817502925063089
chr5	147226000	147227000	-2.095934601084953
chr5	147226100	147227100	-1.902658404101704
chr5	147226200	147227200	-1.7634658501736349
chr5	147228200	147229200	-1.1872004185026803
chr5	147228300	147229300	-2.3998024438390257
chr5	147228400	147229400	-1.2891131044925883
chr5	147228500	147229500	-0.9221725438753294
chr5	147228600	147229600	-0.6286517338948487
chr5	147228700	147229700	-0.23327630484294465
chr5	147228800	147229800	-1.3945872987560597
chr5	147228900	147229900	-1.5231830398728483
chr5	147229000	147230000	-1.3852087727918876
chr5	147229100	147230100	-1.7478167355229368
chr5	147229200	147230200	-1.0820996373044596
chr5	147229300	147230300	-0.2898977651618409
chr5	147229400	147230400	-0.6090927647813119
chr5	147229500	147230500	-1.0490067934603011
chr5	147229600	147230600	-1.0369300443064284
chr5	147229700	147230700	-1.549071648280994
chr5	147229800	147230800	0.005748304310803682
chr5	147229900	147230900	-0.03478315523356662
chr5	147230000	147231000	0.25887033372765134
chr5	147230100	147231100	0.4658585071209689
chr5	147230200	147231200	0.5292303775679901
chr5	147230300	147231300	0.604457224545006
chr5	147230400	147231400	0.4423002234954304
chr5	147230500	147231500	-0.32249541760947426
chr5	147230600	147231600	-0.21111806606808373
chr5	147230700	147231700	0.13091757477277102
chr5	147230800	147231800	-0.3392074647933994
chr5	147230900	147231900	0.0556087250450312
chr5	147231000	147232000	-0.26105065544683825
chr5	147231100	147232100	0.2609444142204097
chr5	147231200	147232200	0.08882413125760645
chr5	147231300	147232300	-0.4368304698237289
chr5	147231400	147232400	-0.5979993921919534
chr5	147231500	147232500	0.4323209808864135
chr5	147231600	147232600	0.12665441376769698
chr5	147231700	147232700	-0.4979566495810019
chr5	147231800	147232800	-0.3652548767520352
chr5	147231900	147232900	-0.5908730518260165
chr5	147232000	147233000	-0.7810618255046045
chr5	147232100	147233100	-0.916668739196615
chr5	147232200	147233200	-1.0420145701227708
chr5	147232300	147233300	-0.491419645971664
chr5	147233300	147234300	-0.26965898772633423
chr5	147233400	147234400	-0.3505565458769407
chr5	147233500	147234500	-0.25306233895267505
chr5	147234700	147235700	1.0926757844474613
chr5	147234800	147235800	0.3013667488023097
chr5	147234900	147235900	0.235168060962614
chr5	147235000	147236000	-1.207171255549201
chr5	147235100	147236100	-0.5415582804523829
chr5	147235200	147236200	-0.5586588754430573
chr5	147235300	147236300	-0.9174851451903864
chr5	147235400	147236400	-1.0763287224242488
chr5	147235500	147236500	0.07407360548630113
chr5	147235600	147236600	-0.5748911416937329
chr5	147235700	147236700	0.07976488586120532
chr5	147235800	147236800	-0.19366405168203515
chr5	147235900	147236900	-0.07745412995337185
chr5	147236000	147237000	0.003788861272390661
chr5	147236100	147237100	0.11392438455406816
chr5	147236200	147237200	-0.005982215583507693
chr5	147236300	147237300	0.4044101533682928
chr5	147236400	147237400	0.3228902188308573
chr5	147236500	147237500	0.13930535818856485
chr5	147236600	147237600	-0.055744527789507656
chr5	147236700	147237700	0.048480950185383294
chr5	147236800	147237800	0.4853835116000177
chr5	147236900	147237900	0.06360458597307027
chr5	147237000	147238000	0.1264644184852118
chr5	147237100	147238100	7.25246527530413e-05
chr5	147237200	147238200	0.1449807967331817
chr5	147237300	147238300	0.1386826683097311
chr5	147237400	147238400	0.2058430424267164
chr5	147237500	147238500	0.323530026439162
chr5	147237600	147238600	0.9664653608589648
chr5	147237700	147238700	0.8925146523208254
chr5	147237800	147238800	1.1859409931128355
chr5	147237900	147238900	1.7182971211626878
chr5	147238000	147239000	1.5237975738852148
chr5	147238100	147239100	2.000949437616593
chr5	147238200	147239200	2.3994404569211434
chr5	147238300	147239300	1.8155629663687152
chr5	147238400	147239400	1.8826644448350904
chr5	147238500	147239500	1.5591081623183318
chr5	147238600	147239600	1.3669809886431212
chr5	147238700	147239700	1.1389591940484882
chr5	147238800	147239800	1.1621921851238357
chr5	147238900	147239900	1.0395806367616365
chr5	147239000	147240000	1.1464977891242065
chr5	147239100	147240100	0.7320183413251985
chr5	147239200	147240200	0.8120943804068358
chr5	147239300	147240300	1.337433721746918
chr5	147239400	147240400	0.7261551861703155
chr5	147239500	147240500	0.9265158521885116
chr5	147239600	147240600	0.94750576237868
chr5	147239700	147240700	0.8249874895619809
chr5	147239800	147240800	0.4213358421757217
chr5	147239900	147240900	0.5416492914265122
chr5	147240000	147241000	0.5218001170888129
chr5	147240100	147241100	0.5024352787398471
chr5	147241300	147242300	0.28044079490030466
chr5	147241400	147242400	0.33102338243681845
chr5	147241500	147242500	0.1493066138700174
chr5	147241600	147242600	0.1829331647927976
chr5	147247000	147248000	0.5847299018922015
chr5	147247100	147248100	1.1225137274052854
chr5	147248200	147249200	1.3358767706839163
chr5	147248300	147249300	0.5408413917936961
chr5	147248400	147249400	-0.3696154899216124
chr5	147248500	147249500	-0.1701451642462831
chr5	147248600	147249600	-0.5203222143892758
chr5	147248700	147249700	-0.3848242778791473
chr5	147248800	147249800	-0.6402592791573334
chr5	147248900	147249900	-1.03123050184111
chr5	147251000	147252000	-1.2478861256583949
chr5	147251100	147252100	-0.921848039611609
chr5	147251200	147252200	-1.8474468707576728
chr5	147251300	147252300	-2.293210866825645
chr5	147251400	147252400	-2.4513413304966454
chr5	147251500	147252500	-1.532089406024951
chr5	147251600	147252600	-0.7681388954695455
chr5	147251700	147252700	-0.20901641441194602
chr5	147251800	147252800	0.0624893950345593
chr5	147251900	147252900	0.056431398352540074
chr5	147252000	147253000	0.78000083587365
chr5	147252100	147253100	0.7429301964088284
chr5	147252200	147253200	0.8784311893171388
chr5	147252300	147253300	1.5464383197135616
chr5	147252400	147253400	1.8925954116751589
chr5	147252500	147253500	1.3145838664818033
chr5	147252600	147253600	0.5678991683779198
chr5	147252700	147253700	0.2499832028486029
chr5	147252800	147253800	0.03937538512090832
chr5	147252900	147253900	0.2249774995818433
chr5	147253000	147254000	-0.0348483470395896
chr5	147253100	147254100	-0.18318735964556573
chr5	147253200	147254200	0.4624420145967685
chr5	147253300	147254300	0.03400030317018784
chr5	147253400	147254400	-0.1841368492035855
chr5	147253500	147254500	-0.018792208850043717
chr5	147253600	147254600	0.5994480413212686
chr5	147253700	147254700	0.3479609261855432
chr5	147253800	147254800	-0.4371691133228634
chr5	147253900	147254900	-0.9503833769662254
chr5	147254000	147255000	-0.9258322907028876
chr5	147254100	147255100	-1.2846746062160836
chr5	147254200	147255200	-1.8775524114026911
chr5	147254300	147255300	-1.8929181259904304
chr5	147254400	147255400	-2.0044560201324497
chr5	147254500	147255500	-1.5307393334598285
chr5	147254600	147255600	-1.3642407938042092
chr5	147254700	147255700	-1.8504186584164863
chr5	147254800	147255800	-1.1245874670193439
chr5	147254900	147255900	-0.7081712963349303
chr5	147255000	147256000	-0.3490102888568158
chr5	147255100	147256100	0.4877168075594656
chr5	147255300	147256300	0.6313282828551113
chr5	147255400	147256400	0.5323654709084275
chr5	147255500	147256500	-0.4604588646322284
chr5	147255600	147256600	-1.1285461577793696
chr5	147255700	147256700	-1.0576688048597558
chr5	147255800	147256800	-0.7457929144565001
chr5	147255900	147256900	-0.7121788928599161
chr5	147256000	147257000	-0.16264741262159862
chr5	147256100	147257100	-0.22709702569041154
chr5	147256200	147257200	-0.522028433369372
chr5	147256300	147257300	-0.4608134669505264
chr5	147256400	147257400	-0.3454494685220762
chr5	147256500	147257500	-0.29969169723843875
chr5	147256600	147257600	-0.9773639661228136
chr5	147256700	147257700	-0.4804318836208013
chr5	147256800	147257800	-0.5796566215522364
chr5	147256900	147257900	-0.27702811572487906
chr5	147257000	147258000	-0.7618703694229209
chr5	147257100	147258100	-0.7267760356762216
chr5	147258200	147259200	-0.9786078808308708
chr5	147258300	147259300	-1.1089575571784676
chr5	147258400	147259400	-1.2589638869016082
chr5	147258500	147259500	-0.9139565488390062
chr5	147258600	147259600	-0.1532414636747194
chr5	147258700	147259700	0.5561117187758745
chr5	147258800	147259800	0.7338486988827067
chr5	147260300	147261300	-0.5834220955954869
chr5	147260400	147261400	-0.6044948212690864
chr5	147260500	147261500	0.3027829459400643
chr5	147260600	147261600	-0.2073377438429995
chr5	147260700	147261700	-0.3159491508164781
chr5	147260800	147261800	-1.0058687851738242
chr5	147260900	147261900	-1.4570814635098537
chr5	147261000	147262000	-1.212931370301226
chr5	147261100	147262100	-0.8888121712849042
chr5	147261200	147262200	-0.8540749302510259
chr5	147261300	147262300	-0.3290782765845766
chr5	147261400	147262400	-0.6854819357851529
chr5	147261500	147262500	-1.231341188542707
chr5	147261600	147262600	-1.1586913106417525
chr5	147261700	147262700	-0.7617227744831974
chr5	147261800	147262800	-0.451933485716205
chr5	147261900	147262900	-0.05999910708566936
chr5	147262000	147263000	-0.2989412362846696
chr5	147262100	147263100	-0.2985303927081976
chr5	147262200	147263200	-0.18458996850446904
chr5	147262300	147263300	-0.32668699443155474
chr5	147262400	147263400	-0.22197189246156
chr5	147263700	147264700	0.08824176835216492
chr5	147263800	147264800	-0.14883725508767104
chr5	147263900	147264900	-0.3352852956466955
chr5	147264000	147265000	-0.4581450773640124
chr5	147264100	147265100	-0.44705125283148
chr5	147264200	147265200	0.044793757300690636
chr5	147264300	147265300	-0.10704545288846386
chr5	147264400	147265400	-0.5372210162103507
chr5	147264500	147265500	-0.11195071756853224
chr5	147264600	147265600	0.1822509966205229
chr5	147264700	147265700	0.4565569249477643
chr5	147264800	147265800	0.5987950257019896
chr5	147264900	147265900	0.8198216338697791
chr5	147265000	147266000	0.7347510388381459
chr5	147265100	147266100	0.7401463157159598
chr5	147265200	147266200	0.696535695097745
chr5	147265300	147266300	0.8705139544168725
chr5	147265400	147266400	0.8201288239785632
chr5	147265500	147266500	-0.013529062581898527
chr5	147265600	147266600	0.4500766715178111
chr5	147265700	147266700	-0.12898479242364788
chr5	147265800	147266800	-0.105890590875399
chr5	147265900	147266900	-0.8319442134174092
chr5	147266000	147267000	-0.6579927903691278
chr5	147266100	147267100	-0.7001328189840116
chr5	147266200	147267200	-1.2609897151698466
chr5	147266300	147267300	-1.1016610491808323
chr5	147266400	147267400	-0.8961139497972186
chr5	147266500	147267500	-0.5766626972245067
chr5	147266600	147267600	-1.2071152765441386
chr5	147266700	147267700	-0.6997770293749015
chr5	147266800	147267800	-1.1534289678764094
chr5	147266900	147267900	-0.8862405785284749
chr5	147267000	147268000	-0.9340884598845159
chr5	147267100	147268100	-1.0045644370442777
chr5	147267200	147268200	-0.6618938525241039
chr5	147267300	147268300	-1.0202990031051733
chr5	147267400	147268400	-1.366633752172349
chr5	147267500	147268500	-1.2533104087811413
chr5	147267600	147268600	-1.1267641144896183
chr5	147268200	147269200	-0.5269947771351268
chr5	147268300	147269300	-0.4704161424714595
chr5	147268400	147269400	-0.11398134300570645
chr5	147268500	147269500	-0.020660294061864246
chr5	147268600	147269600	0.038040583231581576
chr5	147268700	147269700	0.007207650507925895
chr5	147268800	147269800	-0.00020349307829875546
chr5	147268900	147269900	0.10255543390324913
chr5	147269000	147270000	0.6836777336308957
chr5	147269100	147270100	0.657043356199547
chr5	147270200	147271200	0.10114149772975388
chr5	147270300	147271300	-0.548332942712609
chr5	147270500	147271500	-0.04128353162847435
chr5	147270600	147271600	0.08001780622301899
chr5	147270700	147271700	-0.4958238726720279
chr5	147270800	147271800	-0.029128312843995613
chr5	147270900	147271900	0.161034038009137
chr5	147271000	147272000	-0.006523922183841466
chr5	147271100	147272100	0.12636600227937891
chr5	147271200	147272200	-0.08670786585512061
chr5	147271300	147272300	0.023559205004447168
chr5	147271400	147272400	0.035113877751197266
chr5	147271500	147272500	0.00785063146767009
chr5	147271600	147272600	-0.13804252411317314
chr5	147272900	147273900	-1.202069346818537
chr5	147273000	147274000	-0.6930843886933555
chr5	147273100	147274100	0.19096521488071785
chr5	147273200	147274200	0.6492198870908291
chr5	147273300	147274300	0.34482009854327433
chr5	147273400	147274400	0.44798704593065214
chr5	147273500	147274500	0.5528234584109023
chr5	147273600	147274600	0.7847704529707834
chr5	147273700	147274700	1.0340890272281729
chr5	147273800	147274800	1.6953877241345423
chr5	147273900	147274900	1.036823055329745
chr5	147274000	147275000	0.5360668929768213
chr5	147274100	147275100	0.12165378859890685
chr5	147274200	147275200	-0.43373839087143023
chr5	147274300	147275300	-0.6735221019055235
chr5	147274400	147275400	-0.506437912358063
chr5	147274500	147275500	-0.3819964117608186
chr5	147274600	147275600	-0.6536576916827365
chr5	147274700	147275700	-0.646352851568771
chr5	147274800	147275800	-0.5839356053540162
chr5	147274900	147275900	-0.12315993393280165
chr5	147275000	147276000	-0.07883058101972018
chr5	147275100	147276100	-0.6852200120311042
chr5	147275200	147276200	-0.6720686247309212
chr5	147275300	147276300	-0.2821455994809959
chr5	147275400	147276400	-0.8553283406507703
chr5	147275500	147276500	-0.8498405671113589
chr5	147275600	147276600	-0.6609038714005131
chr5	147275700	147276700	-0.943732718689308
chr5	147275800	147276800	-1.9132782131710941
chr5	147275900	147276900	-2.4049625059885464
chr5	147276000	147277000	-2.6441832099431415
chr5	147276100	147277100	-2.573594957696475
chr5	147276200	147277200	-2.8464818059587853
chr5	147276300	147277300	-2.669845877582626
chr5	147276400	147277400	-2.9695244430366983
chr5	147276500	147277500	-2.837630989398842
chr5	147276600	147277600	-2.9372381443647315
chr5	147276700	147277700	-2.823904977483408
chr5	147276800	147277800	-2.0893212326753634
chr5	147276900	147277900	-1.3155876072831898
chr5	147277000	147278000	-1.0127513949898825
chr5	147277100	147278100	-0.8854731880398826
chr5	147277200	147278200	-0.6008733655558681
chr5	147277300	147278300	-0.7498169871674992
chr5	147277400	147278400	0.012253036726396988
chr5	147277500	147278500	-0.35172085559128763
chr5	147278100	147279100	1.163362764678979
chr5	147278200	147279200	0.8710291756933145
chr5	147278300	147279300	1.3445254600815748
chr5	147278400	147279400	1.1738662232347965
chr5	147278500	147279500	0.9133608190172482
chr5	147278600	147279600	0.5733466060699266
chr5	147278700	147279700	-0.1415159395718546
chr5	147278800	147279800	-0.49648441749489003
chr5	147278900	147279900	-0.1666828779819269
chr5	147279000	147280000	-0.6641281383855633
chr5	147279100	147280100	-0.8576573622369387
chr5	147279200	147280200	-0.30282319725942586
chr5	147279300	147280300	-0.5841667345109502
chr5	147279400	147280400	-0.6449267045260736
chr5	147279500	147280500	-0.007053921930115019
chr5	147279600	147280600	0.3538039721928776
chr5	147279700	147280700	1.08181672609587
chr5	147279800	147280800	0.905361596576162
chr5	147279900	147280900	0.7250378148400994
chr5	147280000	147281000	1.6519998183295683
chr5	147280100	147281100	2.0742132779021047
chr5	147280200	147281200	1.5434535080676446
chr5	147280300	147281300	1.2484631462289435
chr5	147280400	147281400	0.8336903022525438
chr5	147280500	147281500	0.4101755150387314
chr5	147280600	147281600	0.38716091540951797
chr5	147280700	147281700	0.3015137314722258
chr5	147280800	147281800	0.11589251728076908
chr5	147280900	147281900	-0.06369890103579977
chr5	147281000	147282000	-0.8266352665861026
chr5	147281100	147282100	-1.2723193734035056
chr5	147281200	147282200	-1.043305135868511
chr5	147281300	147282300	-0.4393520651682694
chr5	147281400	147282400	-0.15468041135684427
chr5	147281500	147282500	-0.10275396708308963
chr5	147281600	147282600	-0.3714923821988186
chr5	147281700	147282700	-0.4555155861428966
chr5	147281800	147282800	-0.3954215775813881
chr5	147281900	147282900	0.024611455949101482
chr5	147282000	147283000	0.3761089750332483
chr5	147282100	147283100	0.9909320504672048
chr5	147282200	147283200	0.8932292832312048
chr5	147282300	147283300	0.5631126965169891
chr5	147282400	147283400	0.2811277244711918
chr5	147285100	147286100	-1.3972930357575133
chr5	147285200	147286200	-1.1977197076722217
chr5	147285300	147286300	-1.2288503244496207
chr5	147285400	147286400	-1.5825869740536755
chr5	147285500	147286500	-1.7130244210495236
chr5	147285600	147286600	-1.6761008619905364
chr5	147285700	147286700	-1.9122985494094151
chr5	147285800	147286800	-1.6180117181042877
chr5	147285900	147286900	-2.2031889424009994
chr5	147286000	147287000	-2.2631143808506433
chr5	147286100	147287100	-1.4337555822779209
chr5	147286200	147287200	-1.78517574414653
chr5	147286300	147287300	-1.3368234648615702
chr5	147286400	147287400	-0.9940976741924642
chr5	147286500	147287500	-0.5572187139144599
chr5	147286600	147287600	-0.4484414891581654
chr5	147286700	147287700	0.0961601207006098
chr5	147286800	147287800	-0.2295724008621415
chr5	147286900	147287900	0.7044750512835471
chr5	147287000	147288000	0.9038533732188123
chr5	147287100	147288100	0.9369571405793669
chr5	147287200	147288200	0.626703894944666
chr5	147287300	147288300	0.023536352272893368
chr5	147287400	147288400	0.31496311860105997
chr5	147287500	147288500	-0.0016687398347934373
chr5	147287600	147288600	0.6936201331625299
chr5	147287700	147288700	0.3379187609306771
chr5	147287800	147288800	0.5026148608994512
chr5	147287900	147288900	0.3581927896641273
chr5	147288000	147289000	-0.0938583070184433
chr5	147288100	147289100	-0.9852302115340468
chr5	147288200	147289200	0.016670831475068516
chr5	147288300	147289300	0.04712701266687898
chr5	147288400	147289400	0.0014187187656604847
chr5	147288500	147289500	0.31150414256686443
chr5	147288600	147289600	-0.4266111922942382
chr5	147288700	147289700	-0.14185027652691712
chr5	147288800	147289800	-0.3901016174201215
chr5	147288900	147289900	-0.6811906350212157
chr5	147289000	147290000	-0.18297141904421588
chr5	147289100	147290100	0.8951325302462168
chr5	147289200	147290200	0.8223487371989041
chr5	147289300	147290300	1.3998366629478949
chr5	147289400	147290400	1.4246639656686884
chr5	147289500	147290500	1.7277301603263402
chr5	147289600	147290600	1.354973285642186
chr5	147289700	147290700	0.9653443179614029
chr5	147289800	147290800	1.392991822156598
chr5	147289900	147290900	1.6540954891902035
chr5	147290000	147291000	1.481046240463655
chr5	147290100	147291100	1.056667984031448
chr5	147290200	147291200	1.3491281961977617
chr5	147290300	147291300	0.7306123938532111
chr5	147290400	147291400	0.3118821552273673
chr5	147290500	147291500	0.13278503010923304
chr5	147290600	147291600	0.5243216702948659
chr5	147290700	147291700	0.5377748224532974
chr5	147290800	147291800	0.4373777665119306
chr5	147290900	147291900	0.2698521251046053
chr5	147291000	147292000	0.11708301952922678
chr5	147291100	147292100	0.1422863195017371
chr5	147291200	147292200	-0.6894526177181599
chr5	147292300	147293300	1.8039639120006687
chr5	147292400	147293400	2.13652667985334
chr5	147293600	147294600	0.1839450386094061
chr5	147294400	147295400	0.11593844473131408
chr5	147294500	147295500	0.9117621980392848
chr5	147295300	147296300	-0.027945803710514392
chr5	147295400	147296400	-0.4370533809090159
chr5	147295500	147296500	-0.17954705435664245
chr5	147295600	147296600	-0.7675101315709296
chr5	147295700	147296700	-0.5381226710063982
chr5	147295800	147296800	-0.4894140384566592
chr5	147295900	147296900	-0.13845043797001574
chr5	147296000	147297000	0.275641956068303
chr5	147296100	147297100	-0.01919017376216954
chr5	147296200	147297200	-0.2987010349835294
chr5	147296300	147297300	0.10690336449045172
chr5	147296400	147297400	0.31006509001522
chr5	147296500	147297500	-0.06481370235184962
chr5	147296600	147297600	0.5040760689681046
chr5	147296700	147297700	0.9642261104822916
chr5	147296800	147297800	0.9667869551837774
chr5	147296900	147297900	0.5953754364770361
chr5	147298000	147299000	0.6177445184173638
chr5	147298100	147299100	0.9165002521101298
chr5	147298200	147299200	0.8332107317654827
chr5	147298300	147299300	1.2794400983822711
chr5	147298400	147299400	2.283513706498638
chr5	147298500	147299500	2.3248046561995888
chr5	147298600	147299600	2.374960167062958
chr5	147298700	147299700	2.5329490369162406
chr5	147298800	147299800	2.383693959419042
chr5	147298900	147299900	2.9809656897621784
chr5	147299000	147300000	2.7325694900879967
chr5	147299100	147300100	2.3326414714539294
chr5	147299200	147300200	2.4761560319938902
chr5	147299300	147300300	1.5996451538377403
chr5	147299400	147300400	0.3813426733651362
chr5	147299500	147300500	0.4341484516834346
chr5	147299600	147300600	0.2143901252533948
chr5	147299700	147300700	0.2705264329272434
chr5	147299800	147300800	0.013401578181429029
chr5	147299900	147300900	-0.5741679296935224
chr5	147300000	147301000	-0.6695785916078586
chr5	147300700	147301700	1.8019330301670955
chr5	147300800	147301800	2.1107841796570237
chr5	147300900	147301900	2.3090271071577115
chr5	147301000	147302000	2.023195861998617
chr5	147301100	147302100	2.076556940373494
chr5	147301200	147302200	1.9228220223992056
chr5	147301300	147302300	1.3171192117391135
chr5	147301400	147302400	0.8748351838897896
chr5	147301500	147302500	0.7145074168984527
chr5	147301600	147302600	0.7528202907414414
chr5	147301700	147302700	-0.10470860747372544
chr5	147301800	147302800	-0.6707767679455376
chr5	147301900	147302900	-0.5570187033252791
chr5	147302000	147303000	-0.13907337898708405
chr5	147302100	147303100	-0.3956496439740398
chr5	147302200	147303200	-0.39641674367063134
chr5	147302300	147303300	-0.1719182708741261
chr5	147302400	147303400	1.172129240127934
chr5	147302500	147303500	1.8425779380389269
chr5	147302600	147303600	1.7831755258581907
chr5	147302700	147303700	2.2151683145184173
chr5	147302800	147303800	1.9590912497547373
chr5	147302900	147303900	1.572600332568468
chr5	147303000	147304000	1.1063958575386859
chr5	147303100	147304100	0.9941192179645636
chr5	147303200	147304200	0.7440527545720225
chr5	147303300	147304300	0.8195620741531793
chr5	147303400	147304400	0.07805706982164774
chr5	147303500	147304500	-0.3513616333489621
chr5	147303600	147304600	-0.3245365736724657
chr5	147303700	147304700	-0.9422681659824728
chr5	147303800	147304800	0.4014656206676239
chr5	147303900	147304900	0.5190686201965036
chr5	147304000	147305000	1.174029132953152
chr5	147304100	147305100	1.1761963760508658
chr5	147304200	147305200	1.886200372306004
chr5	147304300	147305300	1.3504659126598235
chr5	147304400	147305400	1.637243919551795
chr5	147304500	147305500	1.995794809356576
chr5	147304600	147305600	1.863804172226443
chr5	147304700	147305700	2.296847504031601
chr5	147304800	147305800	1.6531815814819064
chr5	147304900	147305900	1.582839262151179
chr5	147305000	147306000	0.9858251786899732
chr5	147305100	147306100	1.236123201592606
chr5	147305200	147306200	0.5591752449653926
chr5	147305300	147306300	1.3287003491324385
chr5	147305800	147306800	1.901723147953806
chr5	147305900	147306900	1.487942345345126
chr5	147306000	147307000	1.925471787654022
chr5	147306100	147307100	1.7137685737954926
chr5	147306200	147307200	1.8284860788017816
chr5	147306300	147307300	1.576198465995548
chr5	147306400	147307400	1.2510180857021769
chr5	147306500	147307500	1.4079099571104416
chr5	147306600	147307600	1.2204356900624949
chr5	147307700	147308700	2.2293687151230297
chr5	147307800	147308800	1.6769265072073238
chr5	147307900	147308900	1.5272910081493485
chr5	147308000	147309000	1.8512386073888851
chr5	147308100	147309100	1.9221076169758844
chr5	147308200	147309200	1.1496297044494084
chr5	147308300	147309300	1.0194554465596488
chr5	147308400	147309400	1.194672181697571
chr5	147308500	147309500	1.023227220610683
chr5	147308600	147309600	0.9255977249889906
chr5	147308700	147309700	0.5006202594865723
chr5	147308800	147309800	0.8581276235390322
chr5	147308900	147309900	1.1067094354567977
chr5	147309000	147310000	0.3199121487755087
chr5	147309100	147310100	0.15357445212399273
chr5	147309200	147310200	0.5097558320782843
chr5	147309300	147310300	0.7863081473056377
chr5	147309400	147310400	0.2600504652535289
chr5	147309500	147310500	0.7536569855806708
chr5	147309600	147310600	0.9794998265578138
chr5	147309700	147310700	1.3925953580811266
chr5	147309800	147310800	1.3540492716134536
chr5	147309900	147310900	1.015020228709474
chr5	147310000	147311000	1.7637786715431012
chr5	147310100	147311100	2.1083896685180767
chr5	147310200	147311200	2.3337068554810183
chr5	147310300	147311300	1.8960038209608527
chr5	147310400	147311400	2.3832364297246142
chr5	147310500	147311500	1.874570529827296
chr5	147310600	147311600	1.5615263307599907
chr5	147310700	147311700	2.252397782830285
chr5	147310800	147311800	2.2055308673842107
chr5	147310900	147311900	2.434990433531614
chr5	147311000	147312000	1.6453988503115444
chr5	147311100	147312100	1.3508840859473228
chr5	147311200	147312200	0.5962536844029583
chr5	147311300	147312300	0.2191629940789562
chr5	147311400	147312400	-0.6089081684279634
chr5	147311500	147312500	-0.3522381339314106
chr5	147311600	147312600	-0.2743118153077093
chr5	147311700	147312700	-1.0711627402142865
chr5	147311800	147312800	-0.8864364415499735
chr5	147311900	147312900	-1.5875432041212434
chr5	147312000	147313000	-1.449776802805116
chr5	147313100	147314100	-0.7631083563417527
chr5	147313200	147314200	-1.446940351154258
chr5	147313300	147314300	-1.1668164934758969
chr5	147313400	147314400	-1.9967386819331805
chr5	147314600	147315600	-0.23181253781845515
chr5	147314700	147315700	0.1926053035504228
chr5	147314800	147315800	-0.4292918531834244
chr5	147314900	147315900	-0.29369252229552817
chr5	147315000	147316000	-0.0872183852084107
chr5	147315100	147316100	0.4235479256323617
chr5	147315200	147316200	0.7562315770095621
chr5	147315300	147316300	0.9235024361173244
chr5	147315400	147316400	0.9677895928414064
chr5	147315500	147316500	1.1322721191544056
chr5	147315600	147316600	0.8644707105835032
chr5	147315700	147316700	0.3199571246738097
chr5	147315800	147316800	0.6926931848154564
chr5	147317400	147318400	-0.10929606504801297
chr5	147317500	147318500	-0.19946941420796474
chr5	147319200	147320200	-0.9018171274225776
chr5	147319300	147320300	-1.0536243480394747
chr5	147319400	147320400	-1.2999013683562066
chr5	147319500	147320500	-1.586943636470828
chr5	147319600	147320600	-1.3767694541834137
chr5	147319700	147320700	-1.4409147458454965
chr5	147319800	147320800	-1.17957897016981
chr5	147319900	147320900	-0.3336734272995817
chr5	147320000	147321000	0.6211230942908965
chr5	147320100	147321100	0.9719840380493862
chr5	147320200	147321200	1.3756295538140026
chr5	147320300	147321300	0.999747203108274
chr5	147320400	147321400	1.0828920010133598
chr5	147320500	147321500	1.2747303801958074
chr5	147320600	147321600	1.3648193905111743
chr5	147320700	147321700	1.5360091832952774
chr5	147320800	147321800	1.4414351880851968
chr5	147320900	147321900	0.6614430161359832
chr5	147321000	147322000	0.496178775358119
chr5	147321100	147322100	0.3977425863090789
chr5	147321200	147322200	0.5656053578777408
chr5	147321300	147322300	0.958956071808346
chr5	147321400	147322400	0.8518615851080981
chr5	147321500	147322500	1.312249045835948
chr5	147321600	147322600	1.5119142032627644
chr5	147321700	147322700	1.3732243999531952
chr5	147321800	147322800	1.950672749111052
chr5	147321900	147322900	1.917012126673304
chr5	147322000	147323000	1.7921710200408283
chr5	147322100	147323100	1.6880982011299082
chr5	147322200	147323200	1.2189250143298629
chr5	147322300	147323300	1.1531993749008955
chr5	147322400	147323400	1.238019126985774
chr5	147322500	147323500	0.4480998720335985
chr5	147322600	147323600	0.12136536974099316
chr5	147322700	147323700	0.015511341480759585
chr5	147322800	147323800	-0.2396939513408723
chr5	147322900	147323900	0.2583577064170207
chr5	147323000	147324000	1.0004828839664197
chr5	147323100	147324100	1.4690548441704834
chr5	147323200	147324200	1.5229226105969371
chr5	147323300	147324300	1.3590598479623648
chr5	147323400	147324400	0.8709986199065526
chr5	147323500	147324500	1.1155767625391666
chr5	147323600	147324600	1.2653840117530728
chr5	147323700	147324700	1.0773181186605438
chr5	147323800	147324800	0.7226657568663584
chr5	147323900	147324900	0.7775575380485304
chr5	147324000	147325000	-0.25128987098886946
chr5	147324100	147325100	-1.0873219205598224
chr5	147324200	147325200	-0.6290563386045763
chr5	147324300	147325300	-0.37383539174840497
chr5	147324400	147325400	-0.1354148274909678
chr5	147324500	147325500	0.053330131465295014
chr5	147324600	147325600	0.21117552980809012
chr5	147324700	147325700	-0.2810426651882941
chr5	147324800	147325800	0.04443034036648675
chr5	147324900	147325900	-0.06472441974656389
chr5	147325000	147326000	0.5056989342310922
chr5	147325100	147326100	0.7513971074298911
chr5	147325200	147326200	-0.377895324435852
chr5	147325300	147326300	-0.4302563017587561
chr5	147325400	147326400	-0.3291780478918312
chr5	147325500	147326500	-0.3093228958929515
chr5	147325600	147326600	-1.1244774104614026
chr5	147325700	147326700	-0.5124804480887413
chr5	147325800	147326800	-1.2904962626422027
chr5	147325900	147326900	-1.3506831958657712
chr5	147326000	147327000	-1.1426461186072954
chr5	147326100	147327100	-1.4409339453792578
chr5	147326200	147327200	-0.85544379329049
chr5	147326300	147327300	-0.9184982603820744
chr5	147326400	147327400	-1.1113030251441252
chr5	147326500	147327500	-1.0749974716654047
chr5	147326600	147327600	-0.5869137811463707
chr5	147326700	147327700	-0.6755580076637774
chr5	147326800	147327800	-0.2120088570739339
chr5	147326900	147327900	0.0043400528148489605
chr5	147327000	147328000	-0.5068024082983356
chr5	147327100	147328100	-0.2498833951631983
chr5	147327200	147328200	-0.9441200409497232
chr5	147327300	147328300	-1.9336553565575352
chr5	147327400	147328400	-2.1364592221114136
chr5	147327500	147328500	-1.9642308788428124
chr5	147327600	147328600	-2.138467263040696
chr5	147327700	147328700	-1.9948889646456125
chr5	147327800	147328800	-2.264157124334703
chr5	147327900	147328900	-2.5006076707501954
chr5	147328000	147329000	-2.7470515175625967
chr5	147328100	147329100	-2.508749296329809
chr5	147328200	147329200	-2.1222827823148056
chr5	147328300	147329300	-1.3200925463102713
chr5	147328400	147329400	-1.1481457207604366
chr5	147328500	147329500	-1.3521241222947429
chr5	147328600	147329600	-1.3104932261690914
chr5	147328700	147329700	-1.1884264732899783
chr5	147328800	147329800	-1.4634160381569057
chr5	147328900	147329900	-1.1002510915008177
chr5	147329000	147330000	-0.5944129226371976
chr5	147329100	147330100	-0.7193955190501962
chr5	147329200	147330200	-0.08720530270712652
chr5	147329300	147330300	-0.21515546510726705
chr5	147329400	147330400	0.3489889868257354
chr5	147329500	147330500	0.5492534086653794
chr5	147329600	147330600	0.8099348845535674
chr5	147329700	147330700	0.486295807645515
chr5	147329800	147330800	0.4567572150062635
chr5	147329900	147330900	0.3142380635688284
chr5	147330000	147331000	-0.3948321611467064
chr5	147330100	147331100	-0.2010345007873105
chr5	147330200	147331200	-1.2556034418072792
chr5	147330300	147331300	-1.6271919113336293
chr5	147330400	147331400	-1.5137660645495064
chr5	147330500	147331500	-2.084329233602405
chr5	147330600	147331600	-2.316400850382172
chr5	147330700	147331700	-1.6687654442651323
chr5	147330800	147331800	-0.9171749913416628
chr5	147330900	147331900	-0.6254783039417531
chr5	147331000	147332000	0.058496233979434514
chr5	147331100	147332100	-0.1432213726570275
chr5	147331200	147332200	0.37130668046903137
chr5	147331300	147332300	0.5493317605685188
chr5	147331400	147332400	0.10859124606338773
chr5	147331500	147332500	0.13919525318418888
chr5	147331600	147332600	0.4170140120348528
chr5	147331700	147332700	-0.5501484807064677
chr5	147331800	147332800	-0.9051966697237392
chr5	147331900	147332900	-1.3634989719630302
chr5	147332000	147333000	-1.5816237416698822
chr5	147332100	147333100	-1.3776196677317356
chr5	147332200	147333200	-1.84992859422864
chr5	147332300	147333300	-1.5384217055675744
chr5	147332400	147333400	-1.7312182236142768
chr5	147332500	147333500	-1.2170393664203378
chr5	147332600	147333600	-1.3490583951138702
chr5	147332700	147333700	-1.0428324500237742
chr5	147332800	147333800	-0.505783478553559
chr5	147332900	147333900	-0.3782170779698646
chr5	147333000	147334000	-0.2745446841322362
chr5	147333100	147334100	-0.6540055365771601
chr5	147333200	147334200	-0.2694629928315689
chr5	147333300	147334300	-0.0668146172439993
chr5	147333400	147334400	0.2370076917685588
chr5	147333500	147334500	0.17892080953029788
chr5	147333600	147334600	0.35276657799094024
chr5	147333700	147334700	0.8497143991928915
chr5	147333800	147334800	0.6054412662300912
chr5	147333900	147334900	0.6974851978314079
chr5	147334000	147335000	0.5682965030589773
chr5	147334100	147335100	0.8971825769495037
chr5	147334200	147335200	1.1019921901745449
chr5	147334300	147335300	1.0608093054504053
chr5	147334400	147335400	0.9430262402844596
chr5	147334500	147335500	0.8897858671900428
chr5	147334600	147335600	1.0938460485056785
chr5	147334700	147335700	1.3877300759620164
chr5	147334800	147335800	1.4614344205017282
chr5	147334900	147335900	1.8999255265676784
chr5	147335000	147336000	1.8641514058724533
chr5	147335100	147336100	1.9054648076987968
chr5	147335200	147336200	1.8835792617116007
chr5	147335300	147336300	1.7435180336984886
chr5	147335400	147336400	2.1685216410015613
chr5	147335500	147336500	2.1260074148242056
chr5	147335600	147336600	1.5637870919307666
chr5	147335700	147336700	0.8287200798545578
chr5	147335800	147336800	0.9026398510730422
chr5	147335900	147336900	0.7892813008204914
chr5	147336000	147337000	1.1632812112673359
chr5	147336100	147337100	1.2161870139607418
chr5	147336200	147337200	0.5931564547870887
chr5	147336300	147337300	0.6223037455663415
chr5	147336400	147337400	0.4253146274918224
chr5	147336500	147337500	0.1902348438078588
chr5	147336600	147337600	0.4228343606803623
chr5	147336700	147337700	0.6279254689430974
chr5	147336800	147337800	0.13255767706411078
chr5	147336900	147337900	-0.3067045475040863
chr5	147337000	147338000	-0.9018704092608166
chr5	147337100	147338100	-1.1696940869159214
chr5	147337200	147338200	-0.7211638967436688
chr5	147337300	147338300	-0.7799266506205664
chr5	147337400	147338400	-1.1433462573067965
chr5	147337500	147338500	-0.7278875219714778
chr5	147337600	147338600	-0.8255767262324859
chr5	147337700	147338700	-0.3463132939288945
chr5	147337800	147338800	0.10538126781579864
chr5	147337900	147338900	0.1464414985639816
chr5	147338000	147339000	0.5546711997212664
chr5	147338100	147339100	0.7772115128130627
chr5	147338200	147339200	1.4008036764683434
chr5	147338300	147339300	1.6091557693996763
chr5	147338400	147339400	1.937770131679855
chr5	147338500	147339500	1.8979762769889728
chr5	147338600	147339600	2.1284627008109216
chr5	147338700	147339700	1.6767239844353807
chr5	147338800	147339800	1.5216739455791657
chr5	147339200	147340200	0.02750259414141444
chr5	147339300	147340300	0.1923954008956124
chr5	147339400	147340400	0.7408875375347157
chr5	147339500	147340500	-0.5076558346225454
chr5	147339600	147340600	-0.4692653345174437
chr5	147339700	147340700	-0.5414820604685084
chr5	147339800	147340800	-0.32335287385871914
chr5	147339900	147340900	0.07945657851355029
chr5	147340000	147341000	-0.08412644173003228
chr5	147340100	147341100	0.247508268070418
chr5	147340200	147341200	-0.1283349252949126
chr5	147340300	147341300	-0.1821556714950892
chr5	147340400	147341400	-0.6179696844721244
chr5	147340500	147341500	-0.116880612796566
chr5	147340600	147341600	-0.0414795989882579
chr5	147340700	147341700	-0.3250157934825999
chr5	147340800	147341800	-0.5026656615675928
chr5	147340900	147341900	-0.9243748547815808
chr5	147341000	147342000	-1.045811518615749
chr5	147341100	147342100	-0.7121110273729185
chr5	147341200	147342200	0.006785239588816211
chr5	147341300	147342300	-0.2105699157648228
chr5	147341400	147342400	-0.4056642647236839
chr5	147341500	147342500	0.09981343526025084
chr5	147341600	147342600	-0.014968772806051647
chr5	147341700	147342700	0.4774026191481034
chr5	147341800	147342800	0.3421302885084784
chr5	147341900	147342900	0.5868725792811791
chr5	147342000	147343000	0.11000813586919722
chr5	147342100	147343100	-0.5617989152003559
chr5	147342200	147343200	-0.8835725853580795
chr5	147342300	147343300	-0.5561418756632008
chr5	147342400	147343400	-0.5892276621916996
chr5	147342500	147343500	-0.4850694701122147
chr5	147342600	147343600	-0.38379670009162203
chr5	147342700	147343700	-0.3090464156765125
chr5	147342800	147343800	-0.8207532920605073
chr5	147342900	147343900	-0.8566760875922355
chr5	147343000	147344000	-0.2940612759235497
chr5	147343100	147344100	-0.3003070364707203
chr5	147343200	147344200	-0.5728202997932237
chr5	147343300	147344300	-0.7458312997325167
chr5	147343400	147344400	-0.5138253600292314
chr5	147343500	147344500	-0.8014689864546378
chr5	147343600	147344600	-0.8510754348895985
chr5	147343700	147344700	-1.442029161322767
chr5	147343800	147344800	-0.553064940780574
chr5	147343900	147344900	-0.6505456371336972
chr5	147344000	147345000	-1.0616576714198194
chr5	147344100	147345100	-0.4712928691651952
chr5	147344200	147345200	-0.5380058081218683
chr5	147344300	147345300	-0.4358011428761544
chr5	147344400	147345400	-0.9405203955660468
chr5	147344500	147345500	-1.019656331022979
chr5	147344600	147345600	-0.5117522847661377
chr5	147344700	147345700	-0.2275636166054985
chr5	147344800	147345800	-0.7493332878370862
chr5	147344900	147345900	-0.7792379961453806
chr5	147345000	147346000	-0.7973417075837486
chr5	147345100	147346100	-0.7199174720103043
chr5	147345200	147346200	-0.8735697699193298
chr5	147345300	147346300	-0.8543526676933635
chr5	147345400	147346400	-0.8149470636162941
chr5	147345500	147346500	-1.1652087323677427
chr5	147345600	147346600	-1.48028030420394
chr5	147345700	147346700	-0.9269422782148576
chr5	147345800	147346800	-0.40193315372239374
chr5	147345900	147346900	-0.25198311427868675
chr5	147346000	147347000	0.779532491304147
chr5	147346100	147347100	0.5473097817218919
chr5	147346200	147347200	1.617215866337823
chr5	147346300	147347300	2.089424546230052
chr5	147346400	147347400	2.37540841735226
chr5	147346500	147347500	3.221056101738544
chr5	147346600	147347600	3.006888323689791
chr5	147346700	147347700	1.8232352889487151
chr5	147346800	147347800	1.770461727624978
chr5	147346900	147347900	1.2144753333738785
chr5	147347000	147348000	0.6690612612088919
chr5	147347100	147348100	0.6533181167740957
chr5	147347200	147348200	-0.0658073541488221
chr5	147347300	147348300	-1.3369002857456476
chr5	147347400	147348400	-1.2672591049068784
chr5	147347500	147348500	-2.1345485308292904
chr5	147347600	147348600	-2.4527225126959085
chr5	147347700	147348700	-2.0180760556753987
chr5	147347800	147348800	-2.22373096484307
chr5	147347900	147348900	-1.8183414388096968
chr5	147348000	147349000	-1.9825087458955737
chr5	147348100	147349100	-1.9936653290277069
chr5	147348200	147349200	-1.9232375611106864
chr5	147348300	147349300	-0.9730481240540172
chr5	147348400	147349400	-0.7926306829532913
chr5	147348500	147349500	0.6823850796646181
chr5	147348600	147349600	0.6904369814823685
chr5	147348700	147349700	0.3399794433994786
chr5	147348800	147349800	0.1991177833503288
chr5	147348900	147349900	0.5274334051708915
chr5	147349000	147350000	0.7355647244236
chr5	147349100	147350100	1.0023799037853942
chr5	147349200	147350200	0.9971726400387886
chr5	147349300	147350300	0.6345610100349289
chr5	147349900	147350900	1.855844407090063
chr5	147350000	147351000	1.9770073890447653
chr5	147350100	147351100	1.546248174769442
chr5	147350200	147351200	1.6434034720988562
chr5	147350300	147351300	1.6054849954018895
chr5	147350400	147351400	1.5823035745912408
chr5	147350500	147351500	1.7677932055654129
chr5	147350600	147351600	1.6609473295876758
chr5	147350700	147351700	1.1600948493572925
chr5	147350800	147351800	0.6056133708108968
chr5	147350900	147351900	0.6491736407198769
chr5	147351000	147352000	0.8055909357297513
chr5	147351100	147352100	1.1293215884985002
chr5	147351200	147352200	1.0267963166092775
chr5	147351300	147352300	0.8982811758103612
chr5	147351400	147352400	0.8424633065182516
chr5	147351500	147352500	0.4881771221313325
chr5	147351600	147352600	0.6254168884478276
chr5	147351700	147352700	0.9150954015521864
chr5	147351800	147352800	1.1667019818815672
chr5	147351900	147352900	1.5118497296918805
chr5	147352000	147353000	1.5511959765724008
chr5	147352100	147353100	1.4118177739944349
chr5	147352200	147353200	1.0427454117887192
chr5	147352300	147353300	1.3260855166166423
chr5	147352400	147353400	1.1285737474346826
chr5	147352500	147353500	1.9335376728869609
chr5	147352600	147353600	1.820863824927061
chr5	147352700	147353700	1.769694940197357
chr5	147352800	147353800	2.102209520712324
chr5	147352900	147353900	1.5024046615926046
chr5	147353000	147354000	1.388460340240677
chr5	147353100	147354100	1.3180209566134673
chr5	147353200	147354200	1.3931129788909031
chr5	147353300	147354300	2.0988685706167085
chr5	147353400	147354400	2.482170190230487
chr5	147353500	147354500	1.759732527509111
chr5	147353600	147354600	1.4198147739037834
chr5	147353700	147354700	1.8106876121983768
chr5	147353800	147354800	1.7366897583085381
chr5	147353900	147354900	2.0562767051292625
chr5	147354000	147355000	1.920811589202184
chr5	147354100	147355100	1.7103413571438686
chr5	147354200	147355200	2.0313341068780417
chr5	147354300	147355300	1.0550416597698369
chr5	147354400	147355400	1.141607767218163
chr5	147354500	147355500	1.1780896703179256
chr5	147354600	147355600	1.0951313233611906
chr5	147354700	147355700	0.6848934897871206
chr5	147354800	147355800	0.5876398706598659
chr5	147354900	147355900	0.7247222672485186
chr5	147355000	147356000	0.7907961772645593
chr5	147355100	147356100	0.7865877654970869
chr5	147355200	147356200	0.4692257326081813
chr5	147355300	147356300	0.4413726216077025
chr5	147355400	147356400	0.3749619726442743
chr5	147355500	147356500	0.12740330955291782
chr5	147355600	147356600	-0.3997513856882861
chr5	147355700	147356700	0.2775308090680307
chr5	147355800	147356800	0.14777876573223664
chr5	147355900	147356900	-0.10061432514416152
chr5	147356000	147357000	-0.05751503270534835
chr5	147356100	147357100	0.08115766836917519
chr5	147356200	147357200	0.2356456221793645
chr5	147356300	147357300	-0.3657079985935425
chr5	147356400	147357400	-1.3002226711169094
chr5	147356500	147357500	-1.0408564664435456
chr5	147356600	147357600	-0.00019424621332540665
chr5	147356700	147357700	-0.9720431230894698
chr5	147356800	147357800	-1.3645733437442344
chr5	147356900	147357900	-0.9403602365016044
chr5	147357000	147358000	-1.3158566212614928
chr5	147357100	147358100	-1.047836167691509
chr5	147357200	147358200	-1.3096322842499963
chr5	147357300	147358300	-0.7331096007025744
chr5	147357400	147358400	0.2502779872225268
chr5	147357500	147358500	0.13268442242571055
chr5	147357600	147358600	-0.31050707101948616
chr5	147357700	147358700	0.023628310602132285
chr5	147357800	147358800	0.0028576780797385827
chr5	147357900	147358900	0.10649470117531076
chr5	147358000	147359000	0.7900571124239736
chr5	147358100	147359100	0.6559553500886227
chr5	147358200	147359200	0.4212922674383182
chr5	147358300	147359300	0.5375325302140889
chr5	147358400	147359400	0.8852087907827485
chr5	147358500	147359500	1.4871029747728637
chr5	147358600	147359600	1.9242018795041336
chr5	147358700	147359700	1.7784379354861632
chr5	147358800	147359800	1.919416122061696
chr5	147358900	147359900	1.4259651085602445
chr5	147359000	147360000	0.9233817348265456
chr5	147359100	147360100	0.7824215569214426
chr5	147359200	147360200	1.3434165289171722
chr5	147359300	147360300	1.4329526746542005
chr5	147359400	147360400	0.756713679474227
chr5	147360500	147361500	0.3972014091690477
chr5	147360600	147361600	0.16028031501245946
chr5	147360700	147361700	-0.36504256442776
chr5	147360800	147361800	0.3362316137021522
chr5	147360900	147361900	0.7845493208571399
chr5	147361000	147362000	1.3627903649355713
chr5	147361100	147362100	1.1632271989314893
chr5	147361200	147362200	1.278662694767855
chr5	147361300	147362300	0.8453618054760659
chr5	147361400	147362400	0.8270072116657782
chr5	147361500	147362500	0.5083724759727225
chr5	147361600	147362600	0.3966935415095709
chr5	147361700	147362700	0.22997520808834776
chr5	147361800	147362800	0.2113635051776153
chr5	147361900	147362900	0.25653445444910355
chr5	147362000	147363000	0.12758031809723727
chr5	147362100	147363100	0.4590179729046871
chr5	147362200	147363200	0.14434309110878396
chr5	147362300	147363300	-0.04488541932234937
chr5	147364300	147365300	0.1329913649745449
chr5	147364400	147365400	-0.4795545875474272
chr5	147364500	147365500	-0.519591539370201
chr5	147364600	147365600	-0.5917115988333729
chr5	147364700	147365700	-1.5899837095748257
chr5	147364800	147365800	-1.8542884920060327
chr5	147364900	147365900	-0.8406125191579698
chr5	147365000	147366000	0.19568253804360225
chr5	147365100	147366100	-0.05372210412154863
chr5	147365200	147366200	-0.5049439350323797
chr5	147365300	147366300	-0.7370170670115183
chr5	147365400	147366400	-0.6814289383376216
chr5	147365500	147366500	-1.0892964155286995
chr5	147365600	147366600	-0.457932758839747
chr5	147365700	147366700	0.0008146344161586698
chr5	147365800	147366800	0.14704650017086154
chr5	147365900	147366900	-0.2470968772733269
chr5	147366000	147367000	-0.7040635866400966
chr5	147366100	147367100	-0.6998261301853032
chr5	147366200	147367200	-0.975845316896068
chr5	147366300	147367300	-0.9391316423219302
chr5	147366400	147367400	-0.7704216023763372
chr5	147366500	147367500	-0.4773157252572075
chr5	147366600	147367600	-1.0513657704565296
chr5	147366700	147367700	-0.5371545821228326
chr5	147366800	147367800	-0.16647054843910244
chr5	147366900	147367900	-0.02630531811897914
chr5	147367000	147368000	0.012462233587712609
chr5	147367100	147368100	-0.12913574213562018
chr5	147367200	147368200	0.6591401757832736
chr5	147367300	147368300	1.1672238239197326
chr5	147367400	147368400	1.4436332006257222
chr5	147367500	147368500	1.8173720871082029
chr5	147367600	147368600	2.0517925454954904
chr5	147367700	147368700	0.9712812897186356
chr5	147367800	147368800	0.8717982280347685
chr5	147367900	147368900	0.6727741984941087
chr5	147368000	147369000	0.7946859629874461
chr5	147368100	147369100	1.2368455913987844
chr5	147368200	147369200	0.6204559378548279
chr5	147368300	147369300	0.44543520191129937
chr5	147368400	147369400	0.16943358638460718
chr5	147368500	147369500	0.06903076513099472
chr5	147368600	147369600	-0.32099046896325795
chr5	147368700	147369700	0.25165350160968336
chr5	147368800	147369800	0.6281141679632715
chr5	147368900	147369900	0.4011543285824253
chr5	147369000	147370000	0.18550205135898673
chr5	147369100	147370100	-0.533000965012546
chr5	147369200	147370200	-0.14997461644834545
chr5	147369300	147370300	-0.6209110974766779
chr5	147369400	147370400	-0.4911140727091843
chr5	147369500	147370500	-0.7522405579647932
chr5	147369600	147370600	-0.638717099970681
chr5	147369700	147370700	-0.3017388801846028
chr5	147369800	147370800	-0.6278380434500053
chr5	147369900	147370900	-0.4484300919958288
chr5	147370000	147371000	0.1819958852954001
chr5	147370100	147371100	0.8933166451832141
chr5	147370200	147371200	0.4296691945028071
chr5	147370300	147371300	1.3958241194750538
chr5	147370400	147371400	1.076601800255341
chr5	147370500	147371500	1.1934566728299008
chr5	147370600	147371600	1.142109753382644
chr5	147370700	147371700	0.8632380288458182
chr5	147370800	147371800	0.6390182063145373
chr5	147370900	147371900	1.0745458710103355
chr5	147371000	147372000	0.34646627306907846
chr5	147371100	147372100	0.06107882007731893
chr5	147371200	147372200	0.3307079414697281
chr5	147372800	147373800	-0.3857585239957692
chr5	147372900	147373900	-0.5927843246008513
chr5	147373000	147374000	-0.7962895859843104
chr5	147373100	147374100	-0.09027426455922284
chr5	147373200	147374200	0.08763083292254517
chr5	147373300	147374300	0.14118162708382298
chr5	147373400	147374400	0.1235269491504683
chr5	147373500	147374500	0.8437113637175525
chr5	147373600	147374600	1.1625867343868952
chr5	147373700	147374700	1.6185735546934878
chr5	147373800	147374800	1.5018479158264335
chr5	147373900	147374900	1.4189128227684638
chr5	147374000	147375000	2.273456438915362
chr5	147374100	147375100	1.5710479247916307
chr5	147374200	147375200	1.3345649198689684
chr5	147374300	147375300	1.4573891717255487
chr5	147374400	147375400	1.0195114308498026
chr5	147374500	147375500	0.38437037221587
chr5	147374600	147375600	0.3856491955440761
chr5	147374700	147375700	0.4395055742835424
chr5	147374800	147375800	0.33323154454582965
chr5	147374900	147375900	0.3998821763970991
chr5	147375000	147376000	-0.920977271429468
chr5	147375100	147376100	-1.1868531950635597
chr5	147375200	147376200	-1.358102585049971
chr5	147375300	147376300	-1.8721265210091784
chr5	147375400	147376400	-1.521910931689531
chr5	147375500	147376500	-1.4114373852631066
chr5	147375600	147376600	-2.0731647500556547
chr5	147375700	147376700	-2.391091564727261
chr5	147375800	147376800	-2.7533583353070568
chr5	147375900	147376900	-2.474227379040771
chr5	147376000	147377000	-1.9467866915571743
chr5	147376100	147377100	-1.4217327992846824
chr5	147376200	147377200	-1.1776230665484813
chr5	147376300	147377300	-0.6742971851617998
chr5	147376400	147377400	-0.6640230225539716
chr5	147376500	147377500	-1.032877584436033
chr5	147376600	147377600	-0.5662185525017638
chr5	147376700	147377700	0.11381353544483308
chr5	147376800	147377800	0.7845953118833041
chr5	147376900	147377900	0.5832404830498461
chr5	147377000	147378000	0.32429366482072974
chr5	147377100	147378100	0.3721711047877748
chr5	147377200	147378200	0.5248455767554109
chr5	147377300	147378300	0.04282412260108684
chr5	147377400	147378400	0.050739065941644096
chr5	147377500	147378500	0.747270716426852
chr5	147377600	147378600	0.7060963786573009
chr5	147377700	147378700	0.15913001361654486
chr5	147377800	147378800	-0.11401410010280034
chr5	147379200	147380200	-0.1409350401641086
chr5	147379300	147380300	0.3298641304242626
chr5	147379400	147380400	-0.16654100377364536
chr5	147379500	147380500	-0.3424912869754427
chr5	147379600	147380600	-0.590119454409307
chr5	147379700	147380700	-0.8888131778564179
chr5	147379800	147380800	-0.9503807647214508
chr5	147379900	147380900	-0.6566604111618394
chr5	147380000	147381000	-0.9131459205581423
chr5	147380100	147381100	-0.4768912514496341
chr5	147380200	147381200	-0.37047797642988745
chr5	147380300	147381300	-0.8125060887550232
chr5	147380400	147381400	-0.20960245706673847
chr5	147380500	147381500	0.03406967384213134
chr5	147380600	147381600	0.1118003581583003
chr5	147380700	147381700	0.2442432606916553
chr5	147380800	147381800	0.2390327873036445
chr5	147380900	147381900	0.5972810459007717
chr5	147381000	147382000	1.125083821781267
chr5	147381100	147382100	0.7708684506902951
chr5	147381200	147382200	1.2264916089201958
chr5	147381300	147382300	0.8169467503441166
chr5	147381400	147382400	-0.008127319182914091
chr5	147381500	147382500	-0.5581233652018461
chr5	147381600	147382600	-0.09201469631902404
chr5	147381700	147382700	0.4043752673091412
chr5	147381800	147382800	0.1609110026646607
chr5	147381900	147382900	-0.1936173207019091
chr5	147382000	147383000	-0.451495874999678
chr5	147382100	147383100	0.10762044432741144
chr5	147382200	147383200	-0.07426112983281892
chr5	147382300	147383300	1.0921180569773183
chr5	147382400	147383400	2.055185061086208
chr5	147382500	147383500	3.181906400191336
chr5	147382600	147383600	2.8009605447289863
chr5	147382700	147383700	2.286018677660969
chr5	147382800	147383800	2.6853988307607852
chr5	147382900	147383900	2.4824850613295224
chr5	147383000	147384000	1.9094868960420814
chr5	147383100	147384100	1.691501308168991
chr5	147383200	147384200	1.473196320176038
chr5	147383300	147384300	1.2837834069181124
chr5	147383400	147384400	1.3659740751240597
chr5	147383500	147384500	0.5565719614886913
chr5	147383600	147384600	0.5949854227140668
chr5	147383700	147384700	0.5489299654535702
chr5	147383800	147384800	0.681761042835979
chr5	147383900	147384900	0.8725190789468944
chr5	147384000	147385000	1.3168091980976724
chr5	147384100	147385100	1.1186011940298086
chr5	147384200	147385200	0.8504335520644251
chr5	147384300	147385300	0.7318724908683844
chr5	147384400	147385400	0.6898351483035897
chr5	147384500	147385500	1.1290934164243498
chr5	147384600	147385600	1.0795882924177054
chr5	147384700	147385700	1.5731152958673122
chr5	147384800	147385800	1.2554019905365041
chr5	147384900	147385900	1.6709357667036189
chr5	147385000	147386000	2.1887814783215003
chr5	147385100	147386100	2.3379991918936773
chr5	147385200	147386200	2.906989019393362
chr5	147385300	147386300	2.619456225354215
chr5	147385400	147386400	2.589346136411016
chr5	147385500	147386500	1.8047163159439368
chr5	147385600	147386600	2.1056692786689784
chr5	147385700	147386700	2.4422219101303138
chr5	147385800	147386800	2.6313814573445216
chr5	147385900	147386900	1.5701071431220073
chr5	147386000	147387000	1.097811872604957
chr5	147386100	147387100	0.7135910371235358
chr5	147386200	147387200	0.6097361558081863
chr5	147386300	147387300	0.6509998459924281
chr5	147386400	147387400	-0.05877974573914967
chr5	147386500	147387500	0.2734570532405525
chr5	147386600	147387600	0.4224866764594059
chr5	147386700	147387700	-0.8026556088012924
chr5	147386800	147387800	-0.8989155683804159
chr5	147386900	147387900	-0.2644813395214853
chr5	147387000	147388000	-0.40192190472743156
chr5	147387100	147388100	-0.3569107330947111
chr5	147387200	147388200	-0.627873721436755
chr5	147387300	147388300	-0.025724717416906004
chr5	147387400	147388400	0.4957977863290471
chr5	147387500	147388500	1.2342937063667003
chr5	147387600	147388600	1.3634390969081067
chr5	147387700	147388700	2.0178930184234534
chr5	147387800	147388800	2.4222098301972337
chr5	147387900	147388900	2.113804460520771
chr5	147388000	147389000	2.299132993360505
chr5	147388100	147389100	2.6410520721931943
chr5	147388200	147389200	3.066437630256268
chr5	147388300	147389300	2.657311850546181
chr5	147388400	147389400	2.803124016206055
chr5	147388500	147389500	2.397630532223661
chr5	147388600	147389600	1.9497774795343368
chr5	147388700	147389700	2.470959158057024
chr5	147388800	147389800	1.9832029467306704
chr5	147388900	147389900	2.314931602047848
chr5	147389000	147390000	1.934397484515193
chr5	147389100	147390100	1.8478378734473104
chr5	147389200	147390200	2.0274395016598783
chr5	147389300	147390300	2.309931455098716
chr5	147389400	147390400	1.9688168093217948
chr5	147390500	147391500	2.466014810264586
chr5	147390600	147391600	2.423310842551011
chr5	147390700	147391700	2.3797727417701564
chr5	147390800	147391800	2.6511990186295407
chr5	147390900	147391900	2.7858175270186605
chr5	147391000	147392000	2.3203544580584214
chr5	147391100	147392100	2.0745560088701005
chr5	147391200	147392200	2.2132018193249525
chr5	147391300	147392300	1.1523243380021784
chr5	147391400	147392400	0.9266460933833224
chr5	147391500	147392500	0.5771397779743728
chr5	147391600	147392600	0.407103986422664
chr5	147391700	147392700	0.3376135372489015
chr5	147391800	147392800	-0.3657343310276096
chr5	147391900	147392900	-0.9941911089067772
chr5	147392000	147393000	-0.7829884460348353
chr5	147392100	147393100	-0.8458716821195086
chr5	147392200	147393200	-0.8336545177647303
chr5	147392300	147393300	0.12160632167913905
chr5	147392400	147393400	0.36679205458103703
chr5	147392500	147393500	0.5404169321467293
chr5	147392600	147393600	1.1346145574214426
chr5	147392700	147393700	1.4253909818332209
chr5	147392800	147393800	1.5286265912962924
chr5	147392900	147393900	1.9655005058661128
chr5	147393000	147394000	1.625865751805099
chr5	147393100	147394100	2.4996200932642285
chr5	147393200	147394200	1.8482765587215595
chr5	147393300	147394300	1.6579370886992648
chr5	147393400	147394400	1.2315854505260513
chr5	147393500	147394500	1.3432719979517105
chr5	147393600	147394600	1.1677582567241698
chr5	147393700	147394700	0.2615325188234211
chr5	147393800	147394800	0.8308197052142258
chr5	147393900	147394900	0.3946203847212661
chr5	147394000	147395000	0.817068942487573
chr5	147394100	147395100	-0.025926037075201684
chr5	147394200	147395200	1.2595989561829333
chr5	147394300	147395300	1.0807418881659077
chr5	147394400	147395400	1.319940480186492
chr5	147394500	147395500	1.4249850371109434
chr5	147394600	147395600	1.338402017767374
chr5	147394700	147395700	2.5915880905534046
chr5	147394800	147395800	2.5773608480975683
chr5	147394900	147395900	2.5715630216036542
chr5	147395000	147396000	2.4467545153948493
chr5	147395100	147396100	2.7460927938531934
chr5	147395200	147396200	2.5349375144739716
chr5	147395300	147396300	2.7253269965222637
chr5	147395400	147396400	2.8465011997981424
chr5	147395500	147396500	2.8585962571588284
chr5	147395600	147396600	2.6753621328739694
chr5	147395700	147396700	2.1409095161360643
chr5	147395800	147396800	1.910767228194896
chr5	147395900	147396900	2.2314769818004074
chr5	147396000	147397000	2.1192200928841864
chr5	147396100	147397100	2.2496336316890884
chr5	147396200	147397200	2.2668167442841685
chr5	147396300	147397300	1.974327937868002
chr5	147396400	147397400	2.0551201239714096
chr5	147396500	147397500	2.08073370055871
chr5	147396600	147397600	2.1590585074951663
chr5	147396700	147397700	2.742885315940122
chr5	147396800	147397800	3.1657272699353824
chr5	147396900	147397900	3.360514876859829
chr5	147397000	147398000	3.2338773953363704
chr5	147397100	147398100	2.94470127403584
chr5	147397200	147398200	2.9780113378277027
chr5	147397300	147398300	3.2777703395889133
chr5	147397400	147398400	3.3644391481282474
chr5	147397500	147398500	3.0196909144761515
chr5	147397600	147398600	3.0641172088901514
chr5	147397700	147398700	2.5249574709247806
chr5	147397800	147398800	1.8371642915621949
chr5	147400700	147401700	1.5957540662470036
chr5	147400800	147401800	1.6379233356090883
chr5	147400900	147401900	1.7301510654048482
chr5	147401000	147402000	1.6648653475498105
chr5	147401100	147402100	1.5673789659385085
chr5	147401200	147402200	1.5658887253742686
chr5	147401300	147402300	1.7958119375131631
chr5	147402600	147403600	1.031536136128782
chr5	147402700	147403700	1.691314096568656
chr5	147402800	147403800	1.3043483465605692
chr5	147402900	147403900	0.9351512324447979
chr5	147403000	147404000	0.14055090769652467
chr5	147403100	147404100	0.5753764204193693
chr5	147403200	147404200	-0.051975374309810064
chr5	147403300	147404300	0.17213470405806208
chr5	147403400	147404400	-0.2448291606754461
chr5	147403500	147404500	-0.04300304010064656
chr5	147403600	147404600	-0.05287717088534589
chr5	147403700	147404700	-0.5881587666859741
chr5	147403800	147404800	0.007739169848546352
chr5	147403900	147404900	0.014543163528379591
chr5	147404000	147405000	0.8622115088365075
chr5	147404100	147405100	0.5134901323661211
chr5	147404200	147405200	1.4416289673057536
chr5	147404300	147405300	1.0677516336144153
chr5	147404400	147405400	0.6534130701394296
chr5	147404500	147405500	1.4138861068708797
chr5	147404600	147405600	1.0886413599630935
chr5	147404700	147405700	1.6269583282984204
chr5	147404800	147405800	1.4739631383935492
chr5	147404900	147405900	1.377647502423604
chr5	147405000	147406000	0.8997005104341087
chr5	147405100	147406100	1.3679423589861144
chr5	147405200	147406200	1.457385904982372
chr5	147405300	147406300	1.3369551868735885
chr5	147405400	147406400	1.4422113175965094
chr5	147405500	147406500	0.9943556798504531
chr5	147405600	147406600	1.4075678156334062
chr5	147405700	147406700	0.7616726277857546
chr5	147405800	147406800	0.7610619728942769
chr5	147405900	147406900	0.08050090827910171
chr5	147406000	147407000	-1.1750377246380646
chr5	147406100	147407100	-1.4545143260990123
chr5	147406200	147407200	-2.0746607712148584
chr5	147406300	147407300	-1.899779123970576
chr5	147406400	147407400	-1.6467691826026545
chr5	147406500	147407500	-0.9820456903675026
chr5	147406600	147407600	-1.5458052294373454
chr5	147406700	147407700	-0.5149446481742832
chr5	147406800	147407800	-0.20216082021423845
chr5	147406900	147407900	0.8029892848814957
chr5	147407000	147408000	1.461540106119424
chr5	147407100	147408100	1.9198996729756082
chr5	147407200	147408200	2.190123251810733
chr5	147407300	147408300	2.3377048452654274
chr5	147407400	147408400	2.8623794254162997
chr5	147407500	147408500	2.292671614566232
chr5	147407600	147408600	2.950897614650993
chr5	147407700	147408700	1.979340577463044
chr5	147407800	147408800	2.2444365876722654
chr5	147407900	147408900	2.3853586465101264
chr5	147408000	147409000	3.3171861147947785
chr5	147408100	147409100	3.174277267359717
chr5	147408200	147409200	3.341364267300112
chr5	147408300	147409300	2.9536570331386947
chr5	147408400	147409400	2.3794484658118042
chr5	147408500	147409500	2.6349521528450657
chr5	147408600	147409600	1.9589780676242712
chr5	147408700	147409700	2.3306371709660287
chr5	147408800	147409800	1.884098570899377
chr5	147408900	147409900	1.631237264351019
chr5	147409000	147410000	1.0893773745045396
chr5	147409100	147410100	0.6983535650983166
chr5	147409200	147410200	0.6920483151185526
chr5	147409300	147410300	1.0020356868661853
chr5	147409400	147410400	1.2874572585685382
chr5	147409500	147410500	0.8250933787759323
chr5	147409600	147410600	1.4165184704620386
chr5	147409700	147410700	1.154482906872187
chr5	147409800	147410800	0.9666017801557428
chr5	147409900	147410900	1.022825692585848
chr5	147410000	147411000	1.035427692227711
chr5	147410100	147411100	1.618729922188917
chr5	147410200	147411200	1.7360208113324802
chr5	147410300	147411300	1.7732094730652013
chr5	147410400	147411400	1.640940341256362
chr5	147410500	147411500	2.377275799706773
chr5	147410600	147411600	1.883508817171532
chr5	147410700	147411700	2.1236754931900372
chr5	147410800	147411800	1.7260774239090355
chr5	147410900	147411900	2.1166613486900183
chr5	147411000	147412000	2.5166745335918024
chr5	147411100	147412100	1.6509549931167329
chr5	147411200	147412200	0.7871832908755225
chr5	147411300	147412300	0.833953116604351
chr5	147411400	147412400	1.0946666941390195
chr5	147411500	147412500	0.05143228861191842
chr5	147411600	147412600	0.2986731137241808
chr5	147411700	147412700	0.6246474502684634
chr5	147411800	147412800	1.5084547543909783
chr5	147411900	147412900	1.266660390659479
chr5	147412000	147413000	1.1868633611406165
chr5	147412100	147413100	1.4314519022279488
chr5	147412200	147413200	1.839485653691065
chr5	147412300	147413300	1.7418414563411964
chr5	147412400	147413400	1.4948955941102466
chr5	147412500	147413500	1.9159411747548296
chr5	147412600	147413600	2.257105560363524
chr5	147412700	147413700	2.516955258263048
chr5	147412800	147413800	2.3967308587224125
chr5	147412900	147413900	2.4540108571253567
chr5	147413000	147414000	2.097766350408188
chr5	147413100	147414100	2.3355340259440487
chr5	147413200	147414200	2.3202396559917853
chr5	147413300	147414300	2.1067831311704444
chr5	147413400	147414400	2.3253253622551067
chr5	147413500	147414500	2.5357740149735557
chr5	147413600	147414600	2.1978506921304657
chr5	147413700	147414700	1.5521055773403838
chr5	147413800	147414800	1.3229832356526394
chr5	147413900	147414900	1.3370526345746832
chr5	147414000	147415000	1.7170578990902472
chr5	147414100	147415100	0.8173143887609655
chr5	147414200	147415200	1.0269780390419463
chr5	147414300	147415300	1.4365983344852162
chr5	147414400	147415400	1.1010843475899037
chr5	147414500	147415500	0.8870710170847832
chr5	147414600	147415600	0.8862271270845324
chr5	147414700	147415700	0.9410031969520544
chr5	147414800	147415800	0.9753614623292876
chr5	147414900	147415900	1.0682709373627846
chr5	147415000	147416000	0.5567762554031821
chr5	147415100	147416100	1.6369680578302932
chr5	147415200	147416200	1.6471555183597115
chr5	147415300	147416300	1.7406478315309828
chr5	147415400	147416400	2.170063083024265
chr5	147415500	147416500	2.385862077250734
chr5	147415600	147416600	2.268330150619095
chr5	147415700	147416700	2.1154926674963384
chr5	147415800	147416800	2.2985581944418105
chr5	147415900	147416900	2.019235295131947
chr5	147416000	147417000	1.9815546951029073
chr5	147416100	147417100	1.3963039257358985
chr5	147416200	147417200	1.5327336382616157
chr5	147416300	147417300	1.1575899215126273
chr5	147416400	147417400	1.669241394133646
chr5	147416500	147417500	2.0964953201361216
chr5	147416600	147417600	2.1340730973453867
chr5	147416700	147417700	2.5355724152097103
chr5	147416800	147417800	2.2388467513950423
chr5	147416900	147417900	2.080348139738695
chr5	147417000	147418000	2.6368648814596387
chr5	147417100	147418100	2.9959427084739776
chr5	147417200	147418200	2.949226375930848
chr5	147417300	147418300	2.7564957760855986
chr5	147417400	147418400	1.8772034023948958
chr5	147417500	147418500	1.8640297826072119
chr5	147417600	147418600	2.1702462475267144
chr5	147417700	147418700	1.9107846415641585
chr5	147417800	147418800	1.80635997507938
chr5	147417900	147418900	2.128436440454045
chr5	147418000	147419000	1.4648132043179334
chr5	147418100	147419100	1.0346950392366352
chr5	147418200	147419200	1.190831591840978
chr5	147418300	147419300	1.4589624666751253
chr5	147418400	147419400	1.5046694454485168
chr5	147418500	147419500	1.2049878947460206
chr5	147418600	147419600	0.8981114105387004
chr5	147418700	147419700	1.0229119198499559
chr5	147418800	147419800	1.2114249752382464
chr5	147418900	147419900	1.0795287371550564
chr5	147419000	147420000	1.2988108691912261
chr5	147419100	147420100	1.8546421010042176
chr5	147419200	147420200	1.2663210919423171
chr5	147419300	147420300	0.9862524341467837
chr5	147419400	147420400	1.5408627068925025
chr5	147419500	147420500	1.3037607005949412
chr5	147419600	147420600	0.6023651310980052
chr5	147419700	147420700	0.5549010903836934
chr5	147419800	147420800	0.4721988373109752
chr5	147419900	147420900	0.9064496228936356
chr5	147420000	147421000	1.4947016186566078
chr5	147420100	147421100	0.6850177635067177
chr5	147420200	147421200	1.1609608870969859
chr5	147420300	147421300	1.30074825415018
chr5	147420400	147421400	0.8028627267475912
chr5	147420500	147421500	1.1278940387173375
chr5	147420600	147421600	2.026995438590516
chr5	147420700	147421700	1.2772804026037272
chr5	147420800	147421800	1.1978215395251384
chr5	147420900	147421900	1.0784792227929358
chr5	147421000	147422000	0.4850617641098215
chr5	147421100	147422100	1.0041462846465976
chr5	147421200	147422200	0.4877973285516966
chr5	147421300	147422300	0.4069654139924453
chr5	147421400	147422400	0.018558128814700082
chr5	147421500	147422500	-0.18001025945945615
chr5	147421600	147422600	-0.3675810762208169
chr5	147421700	147422700	-0.31193257806046154
chr5	147421800	147422800	-0.14081862690343164
chr5	147421900	147422900	-0.6249388634442611
chr5	147422000	147423000	-0.05062342787827431
chr5	147422100	147423100	-0.2774448102553497
chr5	147422200	147423200	-0.20989229916968152
chr5	147422300	147423300	0.10845246258280604
chr5	147422400	147423400	0.6694709875172232
chr5	147422500	147423500	0.6456850371906923
chr5	147422600	147423600	0.04032185559943125
chr5	147422700	147423700	0.33361130659918153
chr5	147422800	147423800	0.4060743635924644
chr5	147422900	147423900	0.2335066824623092
chr5	147423000	147424000	-0.2911163652914437
chr5	147423100	147424100	0.647442376884699
chr5	147423200	147424200	0.8179362899298243
chr5	147423300	147424300	0.2317556233186417
chr5	147423400	147424400	-0.0690049027321159
chr5	147423500	147424500	-0.5979794927971523
chr5	147423600	147424600	-0.32224568475708026
chr5	147423700	147424700	0.4037274588432201
chr5	147423800	147424800	0.19365894511978024
chr5	147423900	147424900	0.7524046717337379
chr5	147424000	147425000	1.3146590590996001
chr5	147424100	147425100	0.6139008892468932
chr5	147424200	147425200	0.7422308702240539
chr5	147424300	147425300	1.2227470472570536
chr5	147424400	147425400	1.3266144298846394
chr5	147424500	147425500	1.9604563668054449
chr5	147424600	147425600	1.9873528627733013
chr5	147424700	147425700	1.3443795212412053
chr5	147424800	147425800	1.453432601504426
chr5	147424900	147425900	1.1667449968519021
chr5	147425000	147426000	0.2693902007775921
chr5	147425100	147426100	1.1705329849743071
chr5	147425200	147426200	0.9442562257934632
chr5	147425300	147426300	0.9099841223864742
chr5	147425400	147426400	0.6965491271344152
chr5	147425500	147426500	0.12157527068233012
chr5	147425600	147426600	-0.16224948003923215
chr5	147425700	147426700	-0.16954511170816094
chr5	147425800	147426800	-0.2808277064396477
chr5	147425900	147426900	-0.04216256129147735
chr5	147426000	147427000	0.5032440410828628
chr5	147426100	147427100	-0.10316802739312146
chr5	147426200	147427200	0.3540014231015273
chr5	147426300	147427300	0.09035138132064573
chr5	147426400	147427400	0.2532538371363262
chr5	147426500	147427500	1.0065015250652516
chr5	147426600	147427600	1.4146739816245038
chr5	147426700	147427700	1.8327011976169967
chr5	147426800	147427800	2.1457018554462324
chr5	147426900	147427900	1.6526790969348588
chr5	147427000	147428000	1.877216570061866
chr5	147427100	147428100	2.1617343917708087
chr5	147427200	147428200	1.6642207457762164
chr5	147427300	147428300	1.0149737900856777
chr5	147427400	147428400	0.8160258041776749
chr5	147427500	147428500	0.4650112591722634
chr5	147427600	147428600	0.4222735786197943
chr5	147427700	147428700	0.12489410808027275
chr5	147427800	147428800	-0.05433506285124639
chr5	147427900	147428900	0.6025355436885192
chr5	147428000	147429000	0.28387807971060763
chr5	147428100	147429100	0.11927159057971096
chr5	147428200	147429200	-0.15602106473610733
chr5	147428300	147429300	0.9911977391031146
chr5	147428400	147429400	1.0824035783850925
chr5	147428500	147429500	0.7891396443633187
chr5	147428600	147429600	0.958430111278966
chr5	147428700	147429700	1.14476039783159
chr5	147428800	147429800	0.9060070987763654
chr5	147428900	147429900	0.7742342871841792
chr5	147429000	147430000	1.0968597935069055
chr5	147429100	147430100	1.0905556226971234
chr5	147429200	147430200	1.6394351526338038
chr5	147429300	147430300	0.9487211510989112
chr5	147429400	147430400	1.1007220124485184
chr5	147429500	147430500	1.3251500115879302
chr5	147430500	147431500	0.8609709479974545
chr5	147430600	147431600	1.0225588022208518
chr5	147430700	147431700	1.3498685540206738
chr5	147430800	147431800	1.536995881165489
chr5	147430900	147431900	1.2043392013553271
chr5	147431000	147432000	1.6029042561297377
chr5	147431100	147432100	1.9077250442706368
chr5	147431200	147432200	1.9462053559711303
chr5	147431300	147432300	1.6788382238359412
chr5	147431400	147432400	1.8132775017296312
chr5	147431500	147432500	2.0302706812586457
chr5	147431600	147432600	1.8751157091799755
chr5	147431700	147432700	1.5552092427912685
chr5	147431800	147432800	1.4719399024607094
chr5	147431900	147432900	0.8011469213221526
chr5	147432000	147433000	0.818832340780181
chr5	147432100	147433100	0.2919316419607781
chr5	147432200	147433200	0.16403497866707148
chr5	147432300	147433300	-0.07877784706713199
chr5	147432400	147433400	-0.12298833168642526
chr5	147432500	147433500	-0.2681537127894238
chr5	147432600	147433600	0.0417326346175929
chr5	147432700	147433700	0.12635676706225202
chr5	147432800	147433800	0.15962998300801262
chr5	147432900	147433900	0.4480385240905929
chr5	147433000	147434000	-0.1403488089625951
chr5	147433100	147434100	0.4339338833166727
chr5	147433200	147434200	0.2859867847951265
chr5	147433300	147434300	0.12012522812957092
chr5	147433400	147434400	0.16256777151354282
chr5	147433500	147434500	0.12112590326353034
chr5	147433600	147434600	-0.12524085178789196
chr5	147433700	147434700	-0.29488958695861506
chr5	147434100	147435100	-0.7075146137562615
chr5	147434200	147435200	-0.6875346016588446
chr5	147434300	147435300	0.06379742202633269
chr5	147434400	147435400	0.02761743272605112
chr5	147434500	147435500	0.17018387092511114
chr5	147434600	147435600	0.6090446040189971
chr5	147434700	147435700	1.143364787565568
chr5	147434800	147435800	0.9028666722270616
chr5	147434900	147435900	1.037161291679353
chr5	147435000	147436000	1.2898983694991308
chr5	147435100	147436100	0.9178422020323056
chr5	147435200	147436200	0.6665996294520358
chr5	147435300	147436300	0.5830125352608583
chr5	147435400	147436400	0.9292525479065128
chr5	147435500	147436500	1.1570154451744772
chr5	147435600	147436600	0.7560676218156467
chr5	147435700	147436700	0.3523391337425227
chr5	147435800	147436800	1.0528625180785662
chr5	147435900	147436900	1.348192094222047
chr5	147436000	147437000	0.7877304464322414
chr5	147436100	147437100	1.7482606366183564
chr5	147436200	147437200	2.1168371093179528
chr5	147436300	147437300	2.0508589166437194
chr5	147436400	147437400	1.9620217231555808
chr5	147436500	147437500	1.9454111334962727
chr5	147436600	147437600	2.0654291694806792
chr5	147436700	147437700	1.7930841801900854
chr5	147436800	147437800	1.4554768859272926
chr5	147436900	147437900	0.4470319423190017
chr5	147437000	147438000	0.9672933555059067
chr5	147437100	147438100	0.9210135493798092
chr5	147437200	147438200	0.28986155980923833
chr5	147437300	147438300	0.19211460497177998
chr5	147437400	147438400	0.1199744151144618
chr5	147437500	147438500	-0.5702710381315216
chr5	147437600	147438600	-1.2332980931278317
chr5	147437700	147438700	-0.4757293555062352
chr5	147437800	147438800	-0.6880480170744354
chr5	147437900	147438900	0.5720735842097829
chr5	147438000	147439000	0.608771601260679
chr5	147438100	147439100	0.4363602352057551
chr5	147438200	147439200	0.4558981707007854
chr5	147438300	147439300	0.2175966278031256
chr5	147438400	147439400	0.6924751305586937
chr5	147438500	147439500	0.8985201040394957
chr5	147438600	147439600	1.5000496595941628
chr5	147438700	147439700	1.0397759899715748
```
