## Supplemental Datasets for "A genome-wide mutational constraint map quantified from variation in 76,156 human genomes": Supplementary_Data_3.bed (part 663 of 859)

```
chr5	147438800	147439800	0.8325925360068408
chr5	147438900	147439900	0.7128821305906469
chr5	147439000	147440000	0.42738600385217324
chr5	147439100	147440100	1.055408256041198
chr5	147439200	147440200	1.581106051928019
chr5	147439300	147440300	1.6937452243377629
chr5	147439400	147440400	1.6183629864533506
chr5	147439500	147440500	1.8750182339948087
chr5	147439600	147440600	1.903026671964578
chr5	147439700	147440700	1.5709370180982305
chr5	147439800	147440800	1.4968049452568926
chr5	147439900	147440900	1.7807740729126762
chr5	147440000	147441000	1.8003098637769777
chr5	147440100	147441100	1.2351940819269378
chr5	147440200	147441200	0.9959268065460612
chr5	147440300	147441300	-0.04900023677705697
chr5	147440400	147441400	-0.4022509877872091
chr5	147440500	147441500	0.5065262423018374
chr5	147440600	147441600	0.7767448688776991
chr5	147440700	147441700	0.9078127115404556
chr5	147440800	147441800	1.1302981600153927
chr5	147440900	147441900	0.3172826603585903
chr5	147441000	147442000	0.18279698625278507
chr5	147441100	147442100	0.3510067074732413
chr5	147441200	147442200	0.27876882195683195
chr5	147441300	147442300	1.9378792233427256
chr5	147441400	147442400	1.9076406135764608
chr5	147441500	147442500	0.8965696233339718
chr5	147441600	147442600	0.5300255730156134
chr5	147441700	147442700	0.7433498963573062
chr5	147441800	147442800	0.7652328070141339
chr5	147441900	147442900	1.1769730390834552
chr5	147442000	147443000	1.5131531592582557
chr5	147442100	147443100	1.1103665694771023
chr5	147442200	147443200	1.3007842771811498
chr5	147442300	147443300	0.19671036947851164
chr5	147442400	147443400	-0.010083453737101912
chr5	147442500	147443500	-0.749691825076021
chr5	147442600	147443600	-0.8243619741632507
chr5	147442700	147443700	-0.6200190673360509
chr5	147442800	147443800	-1.0918536094686926
chr5	147442900	147443900	-1.1411819434624035
chr5	147443000	147444000	-0.5761735524374049
chr5	147443100	147444100	-0.5261330930604594
chr5	147443200	147444200	-0.3702117064444287
chr5	147443300	147444300	-0.10251977336600424
chr5	147443400	147444400	0.1435034096193517
chr5	147443500	147444500	0.9970897709322759
chr5	147443600	147444600	0.4778630907899778
chr5	147443700	147444700	0.1138186481290837
chr5	147443800	147444800	0.40064123826309495
chr5	147443900	147444900	0.6556326038928403
chr5	147444000	147445000	0.07004692606390392
chr5	147444100	147445100	0.2956288149457646
chr5	147444200	147445200	0.10253414773138997
chr5	147444300	147445300	-0.2732672737688493
chr5	147444400	147445400	-0.18273615521179126
chr5	147444500	147445500	-0.3224726269695365
chr5	147444600	147445600	-0.25320329754789955
chr5	147444700	147445700	-0.2802141718074695
chr5	147444800	147445800	-0.4491528543370572
chr5	147444900	147445900	-0.21811452048717192
chr5	147445000	147446000	0.2111235071016845
chr5	147445100	147446100	0.1887646101701909
chr5	147445200	147446200	0.6922101224826005
chr5	147445300	147446300	0.6872103557418482
chr5	147445400	147446400	0.9106576475194365
chr5	147445500	147446500	0.6594093038301149
chr5	147445600	147446600	1.0006695957553926
chr5	147445700	147446700	0.5470006103661217
chr5	147445800	147446800	1.2987002159066707
chr5	147445900	147446900	1.1157338986138474
chr5	147446000	147447000	0.9501025527231675
chr5	147446100	147447100	0.9353901895757072
chr5	147446200	147447200	1.0696042617031478
chr5	147446300	147447300	1.3856815510606202
chr5	147446400	147447400	1.260890627368258
chr5	147446500	147447500	1.8367984125976684
chr5	147446600	147447600	1.5263675459803911
chr5	147446700	147447700	2.209253414730022
chr5	147446800	147447800	1.0402851482187134
chr5	147446900	147447900	1.112687411398291
chr5	147447000	147448000	1.0389111855860904
chr5	147447100	147448100	0.5625224692341568
chr5	147447200	147448200	-0.2624867539347647
chr5	147447300	147448300	-0.12828004663727613
chr5	147447400	147448400	-0.2831434805997951
chr5	147447500	147448500	-0.7882629050005591
chr5	147447600	147448600	-0.5191633710201474
chr5	147447700	147448700	-1.1589178355270098
chr5	147447800	147448800	-0.5493433459029605
chr5	147447900	147448900	-0.2782320008800841
chr5	147448000	147449000	0.29970852880569604
chr5	147448100	147449100	0.4494127139266641
chr5	147449200	147450200	1.6325319299825525
chr5	147449300	147450300	1.4783309006386878
chr5	147449400	147450400	1.0051335103473946
chr5	147449500	147450500	1.214955490699574
chr5	147449600	147450600	1.7296905926979351
chr5	147449700	147450700	1.5868065773897908
chr5	147449800	147450800	1.6414497222261777
chr5	147449900	147450900	1.3925721684679102
chr5	147450000	147451000	0.8393356700484044
chr5	147450100	147451100	0.8722352716178982
chr5	147450200	147451200	1.0925073104412968
chr5	147450300	147451300	1.1875888784208477
chr5	147450400	147451400	1.4096136981760787
chr5	147450500	147451500	1.175009574185711
chr5	147450600	147451600	1.2280522357609749
chr5	147450700	147451700	1.4949022607461455
chr5	147450800	147451800	1.2538555575834274
chr5	147450900	147451900	1.5100935977957666
chr5	147451000	147452000	1.8917252063748695
chr5	147451100	147452100	1.3798733330674628
chr5	147451200	147452200	1.2812364773285116
chr5	147451300	147452300	1.6089711693028
chr5	147451400	147452400	1.9204402498609967
chr5	147451500	147452500	1.9506088348898825
chr5	147451600	147452600	1.8323849024989545
chr5	147451700	147452700	2.5002721284303133
chr5	147451800	147452800	3.010522881993752
chr5	147451900	147452900	2.803877779345516
chr5	147452000	147453000	2.648474906277987
chr5	147452100	147453100	3.0021229428164293
chr5	147452200	147453200	3.4109555561961877
chr5	147452300	147453300	3.5126324528278703
chr5	147452400	147453400	3.098121942150037
chr5	147452500	147453500	3.351502321699001
chr5	147452600	147453600	3.7813296898439717
chr5	147452700	147453700	2.183056625175974
chr5	147452800	147453800	1.1187610941327066
chr5	147452900	147453900	1.3571380240059474
chr5	147453000	147454000	1.7702376184104207
chr5	147453100	147454100	1.6151357180358543
chr5	147453200	147454200	1.4000484575778651
chr5	147453300	147454300	1.155504592217655
chr5	147453400	147454400	1.9998732536899704
chr5	147453500	147454500	1.2365068806601012
chr5	147453800	147454800	2.2127759542737184
chr5	147453900	147454900	2.3272345499518963
chr5	147454000	147455000	1.8025183297459293
chr5	147454100	147455100	1.031485391383936
chr5	147454200	147455200	0.7069599430839818
chr5	147454300	147455300	0.7153671567590402
chr5	147454400	147455400	0.6528513975733687
chr5	147454500	147455500	0.7544833195173187
chr5	147454600	147455600	1.1080616427509378
chr5	147454700	147455700	1.3636686664961783
chr5	147454800	147455800	1.4299744913343122
chr5	147454900	147455900	1.3375371166096588
chr5	147455000	147456000	1.9512440099365915
chr5	147455100	147456100	2.8130684440327043
chr5	147455200	147456200	2.955363157352047
chr5	147455300	147456300	2.992503297739327
chr5	147455400	147456400	2.575089079973542
chr5	147455500	147456500	3.101645583294182
chr5	147455600	147456600	2.9025459420841337
chr5	147456600	147457600	1.8021963248325288
chr5	147456700	147457700	1.9718025612493917
chr5	147456800	147457800	2.1214049260652783
chr5	147456900	147457900	2.048577913448706
chr5	147457000	147458000	2.0810411241100386
chr5	147457100	147458100	2.2593341597169103
chr5	147457200	147458200	2.80531004251567
chr5	147457300	147458300	2.7039787212057638
chr5	147457400	147458400	2.1255404392306025
chr5	147457500	147458500	2.074966576113668
chr5	147457600	147458600	1.6753016798437836
chr5	147457700	147458700	1.5511899552796706
chr5	147457800	147458800	1.6051388417927692
chr5	147457900	147458900	1.633294822106798
chr5	147458000	147459000	1.8977957451585146
chr5	147458100	147459100	1.6489465103514642
chr5	147458200	147459200	1.3480997195041715
chr5	147458300	147459300	0.8399245992920203
chr5	147458400	147459400	1.281175989001296
chr5	147458500	147459500	1.943481147273539
chr5	147458900	147459900	1.5004828601783755
chr5	147459000	147460000	1.3843953895678418
chr5	147459100	147460100	1.8050613411247736
chr5	147459200	147460200	2.162028199374455
chr5	147459300	147460300	2.5752550749375405
chr5	147459400	147460400	2.8359172196882314
chr5	147459500	147460500	2.2898869519879272
chr5	147459600	147460600	2.4331643394968605
chr5	147459700	147460700	2.2752857301466207
chr5	147459800	147460800	2.8987910651322486
chr5	147459900	147460900	2.9441386785504613
chr5	147460000	147461000	2.687280592829604
chr5	147460100	147461100	2.2978611432308944
chr5	147460200	147461200	1.6262877618026308
chr5	147460300	147461300	1.4755926849396819
chr5	147460400	147461400	0.7631307741474208
chr5	147460500	147461500	0.95174671247214
chr5	147460600	147461600	1.2419555604730987
chr5	147460700	147461700	1.4208195236876822
chr5	147460800	147461800	0.949910078252728
chr5	147460900	147461900	0.5390697698626903
chr5	147461000	147462000	-0.6585829072425019
chr5	147461100	147462100	-0.16853495073137365
chr5	147461200	147462200	0.4890461741400628
chr5	147461300	147462300	0.20334811701309846
chr5	147461400	147462400	0.5027524725712259
chr5	147461500	147462500	0.5126517016651552
chr5	147461600	147462600	-0.2348841473127861
chr5	147461700	147462700	-0.2457104565960901
chr5	147461800	147462800	-0.8104660078934318
chr5	147461900	147462900	-0.12218654494796816
chr5	147462000	147463000	1.152025310710625
chr5	147462100	147463100	0.6989597337797341
chr5	147462200	147463200	-0.3097338765774549
chr5	147462300	147463300	-0.15657649270378596
chr5	147462400	147463400	-0.06414681963167411
chr5	147462500	147463500	0.11475581158717252
chr5	147462600	147463600	0.1029488464569096
chr5	147462700	147463700	0.28604562831280456
chr5	147462800	147463800	0.5236141830597606
chr5	147462900	147463900	0.4663443370992133
chr5	147463000	147464000	0.3972004735685946
chr5	147463100	147464100	0.5104649613450549
chr5	147463200	147464200	1.475863360394304
chr5	147463300	147464300	1.4245023370173011
chr5	147463400	147464400	1.2580103423899829
chr5	147463500	147464500	1.1158845950616767
chr5	147463600	147464600	2.0102296108637
chr5	147463700	147464700	1.6848701797008796
chr5	147463800	147464800	1.836644090872473
chr5	147463900	147464900	1.8083032158966261
chr5	147464000	147465000	1.9361664471956281
chr5	147464100	147465100	1.6430877056638025
chr5	147464200	147465200	1.410454175693994
chr5	147464300	147465300	2.183802971503666
chr5	147464400	147465400	2.2327488032641982
chr5	147464500	147465500	2.467497133093586
chr5	147464600	147465600	2.3307815646604984
chr5	147464700	147465700	2.4275801661674823
chr5	147464800	147465800	2.7770082341663818
chr5	147464900	147465900	2.6223344439066802
chr5	147465000	147466000	2.3228274810025815
chr5	147465100	147466100	2.494554834468231
chr5	147465200	147466200	2.3066215203658618
chr5	147465300	147466300	1.7082684560889014
chr5	147465400	147466400	1.5720611713841035
chr5	147465500	147466500	1.103163571327069
chr5	147465600	147466600	1.1473250556388392
chr5	147465700	147466700	0.923440351780348
chr5	147465800	147466800	0.8218237602723635
chr5	147465900	147466900	0.7305985137005365
chr5	147466000	147467000	0.9416465697916246
chr5	147466100	147467100	1.4242071275143855
chr5	147466200	147467200	1.6377449932045305
chr5	147466300	147467300	2.2106875650814923
chr5	147466400	147467400	2.250623261376945
chr5	147466500	147467500	2.5344116787359847
chr5	147466600	147467600	2.143716272760654
chr5	147466700	147467700	2.0805921927143456
chr5	147466800	147467800	1.6031046143569607
chr5	147466900	147467900	2.206311487850487
chr5	147467000	147468000	2.4624074513345717
chr5	147467100	147468100	2.161994867874472
chr5	147467200	147468200	1.769139146855892
chr5	147467300	147468300	1.4578891304863535
chr5	147467400	147468400	1.3955639884421247
chr5	147467500	147468500	1.6251661146594063
chr5	147467600	147468600	2.089338459024085
chr5	147467700	147468700	2.198796381704605
chr5	147467800	147468800	2.229917088471627
chr5	147467900	147468900	1.4544010836293293
chr5	147468000	147469000	1.083603594612938
chr5	147468100	147469100	1.024959928457876
chr5	147468200	147469200	1.1878375934461016
chr5	147468300	147469300	0.7918031612824072
chr5	147468400	147469400	1.6162278225049764
chr5	147468500	147469500	1.1646864825437853
chr5	147468600	147469600	0.9216765513010592
chr5	147468700	147469700	0.6120119880174936
chr5	147468800	147469800	0.7333534748554681
chr5	147468900	147469900	0.2248380438529014
chr5	147469000	147470000	0.4113824918188076
chr5	147469100	147470100	0.14225957543817724
chr5	147469200	147470200	0.31404137097025153
chr5	147469300	147470300	-0.023464999337788783
chr5	147469400	147470400	-0.16833424734079588
chr5	147469500	147470500	0.15763752694163813
chr5	147469600	147470600	0.05673820442393289
chr5	147469700	147470700	0.5258976601488711
chr5	147469800	147470800	0.6287820271523579
chr5	147469900	147470900	1.5172837725757098
chr5	147470000	147471000	1.3129384323922262
chr5	147470100	147471100	1.5858122186656156
chr5	147470200	147471200	1.1137618723217106
chr5	147470300	147471300	2.105096710571812
chr5	147470400	147471400	0.9692232931530174
chr5	147470500	147471500	0.6721443113085365
chr5	147470600	147471600	0.5109972477176006
chr5	147470700	147471700	0.019407054038585773
chr5	147470800	147471800	-0.15224786954697914
chr5	147470900	147471900	-0.3653664001922394
chr5	147471000	147472000	-0.18825744635255073
chr5	147471100	147472100	-0.7891354997006661
chr5	147471200	147472200	-0.37409578906207785
chr5	147471300	147472300	-0.3308490725107309
chr5	147471400	147472400	0.3642940140966371
chr5	147471500	147472500	0.3117531399252621
chr5	147471600	147472600	0.5016049367590016
chr5	147471700	147472700	0.5146547124776849
chr5	147471800	147472800	1.0752076771616723
chr5	147471900	147472900	0.950084353678446
chr5	147472000	147473000	0.590699778861469
chr5	147472100	147473100	1.1698890592764042
chr5	147472200	147473200	0.6263914238203856
chr5	147472300	147473300	-0.13023903428290187
chr5	147472400	147473400	-0.5604422876331219
chr5	147472500	147473500	0.05141098270527626
chr5	147472600	147473600	-0.6247866277062368
chr5	147472700	147473700	-0.09800172351873564
chr5	147472800	147473800	-1.1228507517947357
chr5	147472900	147473900	-1.052261654725941
chr5	147473000	147474000	-0.7622570607915561
chr5	147473100	147474100	-1.1935662685503914
chr5	147473200	147474200	-0.7012481231295715
chr5	147473300	147474300	-0.9568533275141572
chr5	147473400	147474400	-0.7230409154631054
chr5	147473500	147474500	-1.3034735703016824
chr5	147473600	147474600	-1.2439896623487936
chr5	147473700	147474700	-1.3017518546183395
chr5	147473800	147474800	-1.1058566283129516
chr5	147473900	147474900	-1.436509639636434
chr5	147474000	147475000	-1.7853369831244945
chr5	147474100	147475100	-1.5076482514741143
chr5	147474200	147475200	-1.4608584354280043
chr5	147474300	147475300	-1.767198024216419
chr5	147474400	147475400	-1.6735267421172189
chr5	147474500	147475500	-1.4682584465061157
chr5	147474600	147475600	-1.1608060542009504
chr5	147474700	147475700	-0.8827222527234109
chr5	147474800	147475800	-0.7581589481616189
chr5	147474900	147475900	-0.2593110075794042
chr5	147475000	147476000	0.5114171374335574
chr5	147475100	147476100	0.5529937963767972
chr5	147475200	147476200	0.9969161552462116
chr5	147475300	147476300	1.87895964683216
chr5	147475400	147476400	2.176714604567351
chr5	147475500	147476500	1.7406539242271142
chr5	147475600	147476600	1.8886353077054112
chr5	147475700	147476700	0.959176351551722
chr5	147475800	147476800	0.9132777304631724
chr5	147475900	147476900	1.0994809387119615
chr5	147476000	147477000	0.4533756608259239
chr5	147476100	147477100	0.15413116494428228
chr5	147476200	147477200	-0.43530157227012417
chr5	147476300	147477300	-0.27913055600959713
chr5	147476400	147477400	-0.7757395905150697
chr5	147476500	147477500	-0.32378508297080144
chr5	147477600	147478600	-0.2533361239719349
chr5	147477700	147478700	0.00323856525379018
chr5	147477800	147478800	-0.10124172243644314
chr5	147477900	147478900	-0.3578974905273933
chr5	147478000	147479000	-0.45334660920633874
chr5	147478100	147479100	-0.9332065575340136
chr5	147478200	147479200	-0.6443776646926886
chr5	147478300	147479300	-0.9385963109024752
chr5	147478400	147479400	0.2140933098078336
chr5	147478500	147479500	0.11897579660633326
chr5	147478600	147479600	-0.11223779042555272
chr5	147478700	147479700	-0.06320849261360491
chr5	147478800	147479800	0.03254642748749436
chr5	147478900	147479900	0.3352657216474097
chr5	147479000	147480000	0.21540335188865442
chr5	147479100	147480100	0.4876408373154438
chr5	147479200	147480200	0.1974078732534108
chr5	147479300	147480300	0.5489049177118676
chr5	147479400	147480400	0.96874550290642
chr5	147479500	147480500	1.1695441477062518
chr5	147479600	147480600	1.0937129495271458
chr5	147479700	147480700	0.9023113107191064
chr5	147479800	147480800	1.1388823862457496
chr5	147479900	147480900	1.2902786849198478
chr5	147480000	147481000	1.2224534179236761
chr5	147480100	147481100	1.1773417045063848
chr5	147480200	147481200	0.8371669750507407
chr5	147480300	147481300	0.8290969244991537
chr5	147480400	147481400	0.523948977470296
chr5	147480500	147481500	0.7637589785012958
chr5	147480600	147481600	0.2541658433895363
chr5	147480700	147481700	0.1564828298448927
chr5	147480800	147481800	-0.3683500412307746
chr5	147480900	147481900	-0.9134996833157208
chr5	147481000	147482000	-0.6369193080301971
chr5	147481100	147482100	-0.844971152570588
chr5	147481200	147482200	-0.7517638740803826
chr5	147481300	147482300	-0.9661700942998446
chr5	147481400	147482400	-1.328399790747046
chr5	147481500	147482500	-1.1217937548183428
chr5	147481600	147482600	-0.541944209788231
chr5	147481700	147482700	-0.6306604028136411
chr5	147481800	147482800	-0.396069954274294
chr5	147481900	147482900	0.3489977854001537
chr5	147482000	147483000	-0.2798984643560877
chr5	147482100	147483100	0.017985636112369332
chr5	147482200	147483200	0.6323466239263387
chr5	147482300	147483300	1.2446529477592598
chr5	147482400	147483400	1.7733415583256047
chr5	147482500	147483500	1.9097989779534208
chr5	147482600	147483600	1.8713308383905969
chr5	147482700	147483700	1.6164855321865437
chr5	147482800	147483800	2.0205358841398002
chr5	147482900	147483900	1.6036318507407257
chr5	147483000	147484000	1.7695662989667453
chr5	147483100	147484100	2.0471027080961983
chr5	147483200	147484200	1.6950236059558677
chr5	147483300	147484300	0.7354038496559979
chr5	147483400	147484400	0.6354842757258151
chr5	147483500	147484500	0.5343058578160831
chr5	147483600	147484600	0.182539749747764
chr5	147483700	147484700	0.5436098127407115
chr5	147483800	147484800	-0.2397486829837177
chr5	147483900	147484900	0.06781054576841075
chr5	147484000	147485000	0.14701980433466066
chr5	147484100	147485100	-0.4844838019748944
chr5	147484200	147485200	0.2791026042279633
chr5	147484300	147485300	1.3051731895902976
chr5	147484400	147485400	0.5640594256196334
chr5	147484500	147485500	-0.01685113928583928
chr5	147484600	147485600	0.1745438377926075
chr5	147484700	147485700	0.2476722298928579
chr5	147484800	147485800	0.624248426208455
chr5	147484900	147485900	0.7509148161184523
chr5	147485000	147486000	0.9646918138187367
chr5	147485100	147486100	0.9675348488239038
chr5	147485200	147486200	0.5294431206346263
chr5	147485300	147486300	0.5008665068225759
chr5	147485400	147486400	1.2603697091026858
chr5	147485500	147486500	1.9474216803672557
chr5	147485600	147486600	2.1363199744958394
chr5	147485700	147486700	1.9531727202043048
chr5	147485800	147486800	2.3493130996457205
chr5	147485900	147486900	1.9719443338544604
chr5	147486000	147487000	1.9514528675109866
chr5	147486100	147487100	1.9700607447742693
chr5	147486200	147487200	1.5987505449706374
chr5	147486300	147487300	1.2530935101071052
chr5	147486400	147487400	0.6318507645011424
chr5	147486500	147487500	0.43292554267575606
chr5	147486600	147487600	-0.3635606632701692
chr5	147486700	147487700	0.2442152597198214
chr5	147486800	147487800	0.05628212148004903
chr5	147486900	147487900	0.2336811846209181
chr5	147487000	147488000	0.1879532690633912
chr5	147487100	147488100	0.4944504700149405
chr5	147487200	147488200	0.4034693828674515
chr5	147487300	147488300	-0.14974237044838534
chr5	147487400	147488400	0.3423521505575657
chr5	147487500	147488500	0.506416598352312
chr5	147487600	147488600	0.3627046604234093
chr5	147487700	147488700	-0.02030189709841941
chr5	147487800	147488800	-0.6496699052311322
chr5	147487900	147488900	-1.0490577648064512
chr5	147488000	147489000	-0.6698869335345878
chr5	147488100	147489100	-1.2674040870886951
chr5	147488200	147489200	-0.9827025816294884
chr5	147488300	147489300	-0.3972741775566099
chr5	147488400	147489400	-0.6222404724723943
chr5	147488500	147489500	-0.7266329040372027
chr5	147488600	147489600	-0.14093169333825994
chr5	147488700	147489700	-0.4344143821053047
chr5	147488800	147489800	0.38462390691239584
chr5	147488900	147489900	-0.006997330682665275
chr5	147489000	147490000	-0.10749204301223368
chr5	147489100	147490100	0.22365894024350325
chr5	147489200	147490200	-0.13811392539958106
chr5	147489300	147490300	0.05756427622405785
chr5	147489400	147490400	-0.11318911717966065
chr5	147489500	147490500	-0.35284937341522604
chr5	147489600	147490600	-0.32852492874677364
chr5	147489700	147490700	0.15436350809163896
chr5	147489800	147490800	0.3504615237237627
chr5	147489900	147490900	0.9042034565216742
chr5	147490000	147491000	0.39424388542068023
chr5	147490100	147491100	0.4624178779883176
chr5	147490200	147491200	1.19167027907699
chr5	147490300	147491300	1.392797540661575
chr5	147490400	147491400	1.4792029362094914
chr5	147490500	147491500	1.357804166732214
chr5	147490600	147491600	1.2306414728028443
chr5	147490700	147491700	1.05484894120908
chr5	147490800	147491800	0.18622488800560366
chr5	147490900	147491900	0.2859433964512748
chr5	147491000	147492000	0.27021277098643065
chr5	147491100	147492100	-0.3266015128245556
chr5	147491200	147492200	-0.5549663773118073
chr5	147491300	147492300	-0.7695545525526335
chr5	147491400	147492400	-1.103862206088742
chr5	147491500	147492500	-0.8855046558749451
chr5	147491600	147492600	-1.1875740248387148
chr5	147491700	147492700	-1.1386650316372142
chr5	147491800	147492800	-0.517792007583205
chr5	147491900	147492900	-1.2605383640918046
chr5	147492000	147493000	-1.5256575041745026
chr5	147492100	147493100	-1.0311289301648838
chr5	147492200	147493200	-1.4799338439624734
chr5	147492300	147493300	-1.6708533771884226
chr5	147492400	147493400	-1.2345567781119562
chr5	147492500	147493500	-0.8089033153763059
chr5	147492600	147493600	-0.973770241841268
chr5	147492700	147493700	-1.5181452127373116
chr5	147492800	147493800	-1.461772918035617
chr5	147492900	147493900	-1.3582077934839951
chr5	147493000	147494000	-0.9813549586190289
chr5	147493100	147494100	-0.7173164331760502
chr5	147493200	147494200	-0.30519541584948784
chr5	147493300	147494300	-0.42747530112051263
chr5	147493400	147494400	-0.3604480599882503
chr5	147493500	147494500	-0.6306148362335291
chr5	147493600	147494600	-0.13942918459884354
chr5	147493700	147494700	0.5687946975607892
chr5	147494700	147495700	-2.126544746781186
chr5	147494800	147495800	-2.188743296179409
chr5	147494900	147495900	-2.583292134639404
chr5	147495000	147496000	-3.5015133072455455
chr5	147495100	147496100	-3.8718206015792753
chr5	147495200	147496200	-3.779470726761384
chr5	147495300	147496300	-4.443044267756844
chr5	147495400	147496400	-4.928574781859848
chr5	147495500	147496500	-4.993314295429031
chr5	147495600	147496600	-5.287885687358274
chr5	147495700	147496700	-4.4708316996842745
chr5	147495800	147496800	-4.726070134394222
chr5	147495900	147496900	-4.633060951099204
chr5	147496000	147497000	-3.897244647141946
chr5	147496100	147497100	-2.961621525720883
chr5	147496200	147497200	-3.2426307092799087
chr5	147497300	147498300	-1.3630493964553367
chr5	147497400	147498400	-1.1047741765367314
chr5	147497500	147498500	-0.6323080560914522
chr5	147497600	147498600	-0.5533778240678326
chr5	147497700	147498700	0.3766354197665044
chr5	147497800	147498800	0.7398566085766932
chr5	147498500	147499500	-0.7619970036566769
chr5	147498600	147499600	-0.3796342225651573
chr5	147498700	147499700	-0.8588115962706883
chr5	147498800	147499800	-0.8936181754154809
chr5	147498900	147499900	-0.3860098191905276
chr5	147499000	147500000	-0.3955195026331747
chr5	147499100	147500100	-0.3396248159235296
chr5	147499200	147500200	-0.7189471181765889
chr5	147499300	147500300	-0.25978075201370004
chr5	147499400	147500400	0.27553711454894075
chr5	147499500	147500500	0.8313666451499575
chr5	147499600	147500600	0.9621200179286552
chr5	147501200	147502200	0.4110706390485217
chr5	147501300	147502300	-0.14068464381517976
chr5	147501400	147502400	-0.2699083701251381
chr5	147501500	147502500	-0.981621268990677
chr5	147502600	147503600	-0.3286741435704116
chr5	147502700	147503700	-0.3868989774988362
chr5	147502800	147503800	-0.3538658182279996
chr5	147502900	147503900	-0.021424764194544203
chr5	147503000	147504000	0.36381089019360496
chr5	147503100	147504100	0.4717123331490807
chr5	147503200	147504200	1.0644517363764705
chr5	147503300	147504300	1.3085365286176864
chr5	147503400	147504400	1.155693262380243
chr5	147503500	147504500	1.5296865608507673
chr5	147503600	147504600	2.220668197277474
chr5	147503700	147504700	2.62390174243894
chr5	147503800	147504800	2.6426238303831684
chr5	147503900	147504900	2.328223249562829
chr5	147504000	147505000	1.829090527936232
chr5	147504100	147505100	1.4137950310045126
chr5	147504200	147505200	0.6157795662551897
chr5	147504300	147505300	0.4443414251063195
chr5	147504400	147505400	0.9764590974966032
chr5	147504500	147505500	0.8575167726398225
chr5	147504600	147505600	0.5977844087177502
chr5	147504700	147505700	0.576581032894522
chr5	147504800	147505800	0.771557915109035
chr5	147504900	147505900	1.2885175245364264
chr5	147505000	147506000	1.640529033887089
chr5	147505100	147506100	1.7387551684428149
chr5	147505200	147506200	2.234748357197702
chr5	147505300	147506300	1.805851608402036
chr5	147505400	147506400	1.4117967929776294
chr5	147505500	147506500	0.9310892556830824
chr5	147505600	147506600	1.2228399100241354
chr5	147505700	147506700	0.7705883472448017
chr5	147505800	147506800	-0.16191360634159435
chr5	147505900	147506900	0.011340803149650542
chr5	147506000	147507000	0.15587265685131074
chr5	147506100	147507100	1.1541419815941985
chr5	147506200	147507200	0.7983552027689396
chr5	147506300	147507300	0.9162773295931822
chr5	147506400	147507400	1.001775164660928
chr5	147506500	147507500	1.2143055402406209
chr5	147506600	147507600	1.0248493716139118
chr5	147506700	147507700	1.2488573097469036
chr5	147506800	147507800	2.1916368831885933
chr5	147506900	147507900	2.7598193215560562
chr5	147507000	147508000	2.3693240715628017
chr5	147507100	147508100	1.5744711574186605
chr5	147507200	147508200	1.9899556396723952
chr5	147507300	147508300	2.1001039699919564
chr5	147507400	147508400	1.672116309607364
chr5	147507500	147508500	1.9532322036928318
chr5	147507600	147508600	1.980217346248152
chr5	147507700	147508700	2.641078202876098
chr5	147507800	147508800	2.5753158660591637
chr5	147507900	147508900	1.8372676878168743
chr5	147508000	147509000	1.9245564034241256
chr5	147508100	147509100	2.021378391556347
chr5	147508200	147509200	1.8678088874243235
chr5	147508300	147509300	2.131433027666476
chr5	147508400	147509400	3.1897077668093465
chr5	147508500	147509500	3.3891192964169914
chr5	147508600	147509600	3.161449456282922
chr5	147508700	147509700	3.319810282810002
chr5	147508800	147509800	4.456672505884066
chr5	147508900	147509900	5.210176041069063
chr5	147509000	147510000	5.315094922436798
chr5	147509100	147510100	5.763532683569824
chr5	147509200	147510200	6.490603071201383
chr5	147509300	147510300	6.69569585307606
chr5	147509400	147510400	5.764959175638214
chr5	147509500	147510500	5.3473058618178575
chr5	147509600	147510600	5.367518960334941
chr5	147509700	147510700	4.595589051117269
chr5	147509800	147510800	3.433833265791096
chr5	147509900	147510900	2.7420934109859707
chr5	147510000	147511000	2.4100584741004822
chr5	147510100	147511100	1.702909961761249
chr5	147510200	147511200	0.5157006973845485
chr5	147510300	147511300	0.2887129304311336
chr5	147510400	147511400	-0.030189870159726694
chr5	147510500	147511500	-0.7397648015769642
chr5	147510600	147511600	-0.5634831030273114
chr5	147510700	147511700	-0.7492087830695418
chr5	147510800	147511800	-0.6831433252839643
chr5	147510900	147511900	-0.7496162889722395
chr5	147511000	147512000	-0.6779930552477864
chr5	147511100	147512100	-0.09509479416459372
chr5	147511200	147512200	-0.3559572027238365
chr5	147511300	147512300	-0.9923493767930252
chr5	147511400	147512400	-1.1039367335556696
chr5	147511500	147512500	-1.0230635647435642
chr5	147511600	147512600	-1.7167804655214545
chr5	147511700	147512700	-1.2389382561940545
chr5	147511800	147512800	-1.3465100549773104
chr5	147511900	147512900	-1.9386911259429245
chr5	147512000	147513000	-2.0210259119916087
chr5	147512100	147513100	-2.0142297659962707
chr5	147512200	147513200	-1.9953009297405628
chr5	147512300	147513300	-1.9653760764558244
chr5	147512400	147513400	-1.834337061207268
chr5	147512500	147513500	-1.3269565177439877
chr5	147512600	147513600	-0.9239557491410896
chr5	147512700	147513700	-0.6352810656920307
chr5	147512800	147513800	-1.1575743187779766
chr5	147512900	147513900	-0.6039256970200839
chr5	147513000	147514000	0.20066215989204314
chr5	147513100	147514100	-0.018152855287453917
chr5	147513200	147514200	0.4222027627542717
chr5	147513300	147514300	0.180718662676965
chr5	147513400	147514400	-0.2081971364188485
chr5	147513500	147514500	-0.3808888686532
chr5	147513600	147514600	-0.4492521805322062
chr5	147513700	147514700	-1.246492954457362
chr5	147513800	147514800	-0.7447359148204269
chr5	147513900	147514900	-1.3713540696109925
chr5	147514000	147515000	-2.1781475842678484
chr5	147514100	147515100	-2.772610467394675
chr5	147514200	147515200	-3.5848532337390533
chr5	147514300	147515300	-3.4520468648838563
chr5	147514400	147515400	-3.0560060248289176
chr5	147514500	147515500	-2.9452135880974235
chr5	147514600	147515600	-2.9098437197131077
chr5	147514700	147515700	-2.643353952263676
chr5	147514800	147515800	-2.900862530564181
chr5	147515900	147516900	-2.9948120771513014
chr5	147516000	147517000	-2.7834322078880662
chr5	147516100	147517100	-3.1632788727991814
chr5	147516200	147517200	-3.0355014912076874
chr5	147516300	147517300	-2.934440596254214
chr5	147516400	147517400	-3.1324462188306903
chr5	147516500	147517500	-3.3727553716310754
chr5	147516600	147517600	-3.0012266570911232
chr5	147516700	147517700	-2.07544350518687
chr5	147516800	147517800	-2.276033724767564
chr5	147516900	147517900	-1.7300677889581646
chr5	147517000	147518000	-1.884979885961475
chr5	147517100	147518100	-0.7909972161851069
chr5	147517200	147518200	-0.4926062416657929
chr5	147517300	147518300	-0.667634023624668
chr5	147517400	147518400	-0.7372177764818776
chr5	147517500	147518500	-0.5470423906471563
chr5	147517600	147518600	-1.3511624118857486
chr5	147517700	147518700	-1.553477778217592
chr5	147517800	147518800	-1.2238275926642068
chr5	147517900	147518900	-1.5952163515853954
chr5	147518000	147519000	-1.3528699068427614
chr5	147518100	147519100	-1.496468132766374
chr5	147518200	147519200	-1.423712180173044
chr5	147518300	147519300	-1.0595289523024178
chr5	147518400	147519400	-1.0903577356184722
chr5	147518500	147519500	-1.8124547471436423
chr5	147518600	147519600	-0.7551767771131793
chr5	147518700	147519700	-1.5468158595292936
chr5	147518800	147519800	-1.6317108757752683
chr5	147518900	147519900	-0.8402507662909896
chr5	147519000	147520000	-1.3670950237535437
chr5	147520100	147521100	-0.17488940613367596
chr5	147520200	147521200	-0.9542083437712916
chr5	147520300	147521300	-0.8836599339443566
chr5	147520400	147521400	-0.7392485939226074
chr5	147520500	147521500	-0.7424948032507138
chr5	147520600	147521600	-1.3233238464366104
chr5	147520700	147521700	-1.1866912930972229
chr5	147520800	147521800	-0.6960935582351829
chr5	147520900	147521900	-0.7880608359053781
chr5	147521000	147522000	-0.6737316745381204
chr5	147521100	147522100	-0.3997365358137356
chr5	147521200	147522200	0.3518029571404179
chr5	147521300	147522300	0.2762229016413995
chr5	147521400	147522400	-0.3899288555029649
chr5	147521500	147522500	-0.8904634380476303
chr5	147521600	147522600	-0.6998948088908147
chr5	147521700	147522700	-0.6283275816671862
chr5	147521800	147522800	-0.3938399484694297
chr5	147521900	147522900	-0.4976057023374351
chr5	147522000	147523000	-1.2095176623714026
chr5	147522100	147523100	-1.3484794676351235
chr5	147522200	147523200	-1.200176599585488
chr5	147522300	147523300	-1.2703218331947377
chr5	147522400	147523400	-0.4382165219081302
chr5	147522500	147523500	-0.7825167799201873
chr5	147522600	147523600	-0.5129146188122506
chr5	147522700	147523700	-1.0041772895442729
chr5	147522800	147523800	-1.3216436986173892
chr5	147522900	147523900	-1.5216238070463508
chr5	147523000	147524000	-1.0685946153141692
chr5	147523100	147524100	-0.8645740218892056
chr5	147523200	147524200	-0.8496966793106404
chr5	147523300	147524300	-0.8005593397776659
chr5	147523400	147524400	-1.1785171313463176
chr5	147523500	147524500	-0.7524204833861959
chr5	147523600	147524600	-0.9490046036105464
chr5	147523700	147524700	-0.0062777221217597285
chr5	147523800	147524800	-0.031898480251079414
chr5	147523900	147524900	0.13987625727109693
chr5	147524000	147525000	0.4086000771827843
chr5	147524100	147525100	0.5019003726546925
chr5	147524200	147525200	0.7961429095037476
chr5	147524300	147525300	0.7953512358906258
chr5	147524400	147525400	0.39363758069727867
chr5	147524500	147525500	0.4864985161614735
chr5	147524600	147525600	0.2470474235279177
chr5	147524700	147525700	-0.4815647744203507
chr5	147524800	147525800	-0.01955971033240517
chr5	147524900	147525900	-0.4099524291337849
chr5	147525000	147526000	-0.6529612230044751
chr5	147525100	147526100	-0.8352706678750124
chr5	147525200	147526200	-1.4151504327807214
chr5	147525300	147526300	-1.7258246643819282
chr5	147525400	147526400	-1.6883359002003957
chr5	147525500	147526500	-2.8406892720920514
chr5	147525600	147526600	-2.607616059873736
chr5	147525700	147526700	-2.6440002609647024
chr5	147525800	147526800	-2.8160678859505426
chr5	147525900	147526900	-2.112274614661813
chr5	147526000	147527000	-2.2655045362686885
chr5	147527100	147528100	-0.9260098079018996
chr5	147527200	147528200	-0.6026765094505214
chr5	147527300	147528300	-0.7764825156648435
chr5	147527400	147528400	-1.2328221210502073
chr5	147527500	147528500	-1.0247285163714743
chr5	147527600	147528600	-1.2461958365719523
chr5	147527700	147528700	-0.994559945019744
chr5	147527800	147528800	-0.5967343117976195
chr5	147527900	147528900	-0.20074359672044856
chr5	147528000	147529000	0.35973291107435645
chr5	147528100	147529100	-0.12781036260594225
chr5	147528200	147529200	-0.4271095226389439
chr5	147528300	147529300	-0.6791247110837271
chr5	147528400	147529400	0.06989033026678469
chr5	147529500	147530500	0.4412572383421618
chr5	147529600	147530600	-0.059455521909694324
chr5	147529700	147530700	0.01978820547891438
chr5	147529800	147530800	-0.048897347597917085
chr5	147529900	147530900	-0.15634232000999276
chr5	147530000	147531000	0.3644745881085555
chr5	147530100	147531100	0.031145586810033987
chr5	147530200	147531200	-0.0902226291337746
chr5	147530300	147531300	-0.7525038123271426
chr5	147530400	147531400	-0.962490300320506
chr5	147530500	147531500	-0.5290012736887227
chr5	147530600	147531600	-0.16352628536595062
chr5	147530700	147531700	-0.0831807518789797
chr5	147530800	147531800	-0.23206256229988145
chr5	147530900	147531900	0.004040192900591893
chr5	147531000	147532000	-0.9158970355349252
chr5	147531100	147532100	-1.2297325291751386
chr5	147531200	147532200	-1.4568623399796161
chr5	147531300	147532300	-1.201051833803086
chr5	147531400	147532400	-1.4308994678769873
chr5	147531500	147532500	-2.043381926551542
chr5	147531600	147532600	-2.621693949724037
chr5	147531700	147532700	-3.526819397692908
chr5	147531800	147532800	-3.192495601368216
chr5	147531900	147532900	-3.471681745238615
chr5	147532000	147533000	-3.544980452821724
chr5	147532100	147533100	-3.2689830132854567
chr5	147532200	147533200	-3.3581063433585125
chr5	147532300	147533300	-2.5770368876583927
chr5	147532400	147533400	-2.385269660539373
chr5	147532500	147533500	-1.6213482272136783
chr5	147532600	147533600	-0.6029111546234508
chr5	147532700	147533700	0.1071550594131877
chr5	147532800	147533800	0.09233110815280704
chr5	147532900	147533900	0.5874679176320451
chr5	147533000	147534000	0.8086506397783618
chr5	147533100	147534100	0.8647528994189511
chr5	147533200	147534200	0.947106919259433
chr5	147533300	147534300	0.27819756289866016
chr5	147533400	147534400	0.45016781310362347
chr5	147533500	147534500	0.5137869610895461
chr5	147533600	147534600	-0.15604726589939874
chr5	147533700	147534700	-0.6238844473147708
chr5	147533800	147534800	-0.5429583205336379
chr5	147533900	147534900	-1.0899025132055864
chr5	147534000	147535000	-0.3778407448694922
chr5	147534100	147535100	-0.4810701626566973
chr5	147534200	147535200	0.0863663791241722
chr5	147534300	147535300	0.15006250435512336
chr5	147534400	147535400	0.05905258580966074
chr5	147534500	147535500	-0.4389151412694772
chr5	147534600	147535600	-0.003300654832234428
chr5	147534700	147535700	0.696493675090221
chr5	147534800	147535800	0.7003888187350722
chr5	147534900	147535900	0.5063745732889761
chr5	147535000	147536000	0.14336044478958263
chr5	147535100	147536100	0.3191065379566881
chr5	147535200	147536200	-0.27279880452939426
chr5	147535300	147536300	-0.4456238126886244
chr5	147535400	147536400	-0.9225570940783876
chr5	147535500	147536500	-0.8688478362120821
chr5	147535600	147536600	-0.8709596397699273
chr5	147535700	147536700	-1.2794198650573152
chr5	147535800	147536800	-2.3219968690067385
chr5	147535900	147536900	-2.463052891526058
chr5	147536000	147537000	-2.707562744096854
chr5	147536100	147537100	-3.114323455643167
chr5	147536200	147537200	-2.9718311643880915
chr5	147536300	147537300	-2.6048652449926677
chr5	147536400	147537400	-2.3343937287101917
chr5	147536500	147537500	-2.309253104044985
chr5	147536600	147537600	-2.4261346294654573
chr5	147536700	147537700	-2.60222114673806
chr5	147536800	147537800	-1.4869178657078677
chr5	147536900	147537900	-0.7039379917618599
chr5	147537000	147538000	-0.06250476865124835
chr5	147537100	147538100	-0.2447829512057876
chr5	147537200	147538200	-0.4545032927093259
chr5	147537300	147538300	-0.7871673057518981
chr5	147537400	147538400	-0.33366915603692754
chr5	147537500	147538500	-0.11570221010763115
chr5	147537600	147538600	-0.5566022052959254
chr5	147537700	147538700	-0.3688978150776019
chr5	147537800	147538800	-0.7014177043139326
chr5	147537900	147538900	-1.375080997188416
chr5	147538000	147539000	-1.896011923178451
chr5	147538100	147539100	-1.3464977627050716
chr5	147538200	147539200	-1.1637010319091272
chr5	147538300	147539300	-0.4859409702541677
chr5	147538400	147539400	-1.3115007064204571
chr5	147538500	147539500	-1.307710913954148
chr5	147538600	147539600	-1.33347155156903
chr5	147538700	147539700	-1.3782441687372493
chr5	147538800	147539800	-1.609936238902004
chr5	147538900	147539900	-1.6570913607157682
chr5	147539000	147540000	-1.390783546900353
chr5	147539100	147540100	-1.3086807535441831
chr5	147539200	147540200	-1.4396401116288609
chr5	147539300	147540300	-1.4377876659717232
chr5	147539400	147540400	-1.1613800782702388
chr5	147539500	147540500	-1.2482013884417686
chr5	147539600	147540600	-0.7111859470484105
chr5	147539700	147540700	-0.5517704201030216
chr5	147539800	147540800	-0.5548622330496195
chr5	147539900	147540900	-0.6756359480081586
chr5	147540000	147541000	-0.7718738721817362
chr5	147540100	147541100	-0.4726400299364458
chr5	147540200	147541200	-0.6994285393454478
chr5	147540300	147541300	-1.5045262555053898
chr5	147540400	147541400	-1.3630236831772102
chr5	147540500	147541500	-1.3600966989790821
chr5	147540600	147541600	-1.2046714713419122
chr5	147540700	147541700	-0.9844564698781998
chr5	147540800	147541800	-0.7232493524992202
chr5	147540900	147541900	0.0012172818367582607
chr5	147541000	147542000	-0.07485907244411176
chr5	147541100	147542100	-0.4594755872333198
chr5	147541200	147542200	-1.0307424180551912
chr5	147541300	147542300	-0.6617178025429482
chr5	147541400	147542400	-0.9334514081979336
chr5	147541500	147542500	-1.356908563766309
chr5	147541600	147542600	-1.7265508042947362
chr5	147541700	147542700	-2.442714874847635
chr5	147541800	147542800	-2.6946083187247343
chr5	147541900	147542900	-3.0102117822874668
chr5	147542000	147543000	-3.462888493363224
chr5	147542100	147543100	-3.154077395499116
chr5	147542200	147543200	-1.9191582980801725
chr5	147542300	147543300	-1.7112012035538544
chr5	147542400	147543400	-1.4754743773029078
chr5	147542500	147543500	-0.7310982303657895
chr5	147542600	147543600	-0.31544026993196617
chr5	147542700	147543700	0.21971419558153546
chr5	147542800	147543800	-0.15275521884512144
chr5	147542900	147543900	-0.40866556466740667
chr5	147543000	147544000	-0.24638266441980414
chr5	147543100	147544100	-0.6848333430155623
chr5	147543200	147544200	-0.8651367420013195
chr5	147543300	147544300	-1.4038109110304868
chr5	147543400	147544400	-1.1184672103981104
chr5	147543500	147544500	-1.3960348284899642
chr5	147543600	147544600	-1.6842060084971422
chr5	147543700	147544700	-1.5761559839392156
chr5	147543800	147544800	-1.1436057088071299
chr5	147543900	147544900	-0.9140503200996308
chr5	147544000	147545000	-0.4115883230566911
chr5	147544100	147545100	-0.6489324170798073
chr5	147544200	147545200	-1.2276863308894792
chr5	147544300	147545300	-0.8450381089128716
chr5	147544400	147545400	-1.3304507118921685
chr5	147544500	147545500	-1.242692818129331
chr5	147544600	147545600	-0.8514476118904417
chr5	147544700	147545700	-1.158094257341488
chr5	147544800	147545800	-1.5674198259518788
chr5	147544900	147545900	-1.8065412495217483
chr5	147545000	147546000	-2.2761164787118133
chr5	147545100	147546100	-2.399216087698014
chr5	147545200	147546200	-2.4340426712949776
chr5	147545300	147546300	-2.1893141110500016
chr5	147545400	147546400	-1.8824259951903088
chr5	147545500	147546500	-2.1399911083647867
chr5	147545600	147546600	-2.11440169737748
chr5	147545700	147546700	-1.4162737488862402
chr5	147545800	147546800	-0.8031729683180618
chr5	147545900	147546900	-1.4432445085501031
chr5	147546000	147547000	-1.394641905595826
chr5	147546100	147547100	-0.7494507133320334
chr5	147546200	147547200	-0.37200179652961
chr5	147546300	147547300	-0.906084105109977
chr5	147546400	147547400	-1.4677805812410345
chr5	147546500	147547500	-1.3244178416808126
chr5	147546600	147547600	-1.923246195712308
chr5	147546700	147547700	-2.262753797270812
chr5	147546800	147547800	-2.5587932806186595
chr5	147546900	147547900	-2.5084799568958203
chr5	147547000	147548000	-1.988406980869474
chr5	147547100	147548100	-2.181262854688901
chr5	147547200	147548200	-2.824687578439967
chr5	147547300	147548300	-2.5170208323445085
chr5	147547400	147548400	-1.7170670322982051
chr5	147547500	147548500	-1.824609172381592
chr5	147547600	147548600	-1.378192268561492
chr5	147547700	147548700	-0.9936728574656384
chr5	147547800	147548800	-0.6892787634694275
chr5	147547900	147548900	-0.07903166062310585
chr5	147548000	147549000	-0.6149033605276868
chr5	147548100	147549100	-0.4987733556975934
chr5	147548200	147549200	0.3878458126914859
chr5	147548300	147549300	0.4042881981576724
chr5	147548400	147549400	-0.08295169846509882
chr5	147549200	147550200	-1.8867106063217882
chr5	147549300	147550300	-2.1032482845892173
chr5	147549400	147550400	-2.1038803962187886
chr5	147549500	147550500	-1.9676072294211568
chr5	147549600	147550600	-2.8746584613758444
chr5	147549700	147550700	-3.3589825838385208
chr5	147549800	147550800	-3.2415142982396983
chr5	147549900	147550900	-3.0814234715960684
chr5	147550000	147551000	-2.8584803231605744
chr5	147550100	147551100	-2.5007203575317183
chr5	147550200	147551200	-2.156485870890369
chr5	147550300	147551300	-1.9540751169323487
chr5	147550400	147551400	-1.544673398601266
chr5	147550500	147551500	-2.1824777521541305
chr5	147550600	147551600	-1.5015590745555958
chr5	147550700	147551700	-1.5047992301828714
chr5	147550800	147551800	-1.1103926487306164
chr5	147550900	147551900	-1.4447754606164824
chr5	147551000	147552000	-1.35709948309761
chr5	147551100	147552100	-1.0923584323895132
chr5	147551200	147552200	-0.9169331238932208
chr5	147551300	147552300	-0.402372172535784
chr5	147551400	147552400	-0.5411277931451675
chr5	147551500	147552500	0.23727322782987706
chr5	147551600	147552600	0.3732969143170157
chr5	147551700	147552700	0.5936562355871833
chr5	147551800	147552800	0.5069547703098215
chr5	147551900	147552900	1.0086777022255369
chr5	147552000	147553000	0.9830476096709789
chr5	147552100	147553100	1.3815406962139276
chr5	147552200	147553200	1.276889005140222
chr5	147552300	147553300	1.1716443046114058
chr5	147552400	147553400	1.1154782086806936
chr5	147552500	147553500	0.7918954226979971
chr5	147552600	147553600	0.6092059080762277
chr5	147552700	147553700	0.5782279163330204
chr5	147552800	147553800	0.17583647949994352
chr5	147552900	147553900	0.03504312756541518
chr5	147553000	147554000	-0.22885600574257506
chr5	147553100	147554100	-0.5339925260361739
chr5	147553200	147554200	-0.14708754837467775
chr5	147553300	147554300	-0.5064119139501215
chr5	147553400	147554400	-0.8556650495272015
chr5	147553500	147554500	-0.6225508822838983
chr5	147553600	147554600	-0.7984849165390785
chr5	147553700	147554700	-1.2617510043774671
chr5	147553800	147554800	-0.6560776591875265
chr5	147553900	147554900	-0.6065791496184602
chr5	147554000	147555000	-0.6547303596992695
chr5	147554100	147555100	-0.9671848640828468
chr5	147554200	147555200	-1.3875077649726293
chr5	147554300	147555300	-1.5868050253433783
chr5	147554400	147555400	-1.1894088037155703
chr5	147554500	147555500	-1.3699824634668982
chr5	147554600	147555600	-1.2391037120467794
chr5	147554700	147555700	-0.17802902226540646
chr5	147554800	147555800	0.14534903027239965
chr5	147554900	147555900	0.025048473599371388
chr5	147555000	147556000	0.1517414723570422
chr5	147555100	147556100	0.2785999408427622
chr5	147555200	147556200	0.7559543213898827
chr5	147555300	147556300	1.322005476487512
chr5	147555400	147556400	1.5324880114753134
chr5	147555500	147556500	2.0441090492187683
chr5	147555600	147556600	2.040990475300968
chr5	147555700	147556700	2.121714404861528
chr5	147555800	147556800	1.935417793258
chr5	147555900	147556900	2.1970956499442185
chr5	147556000	147557000	2.7019034980497003
chr5	147556700	147557700	-1.3207670378761296
chr5	147556800	147557800	-1.8769712079324417
chr5	147556900	147557900	-2.6759702179465155
chr5	147557000	147558000	-3.0795805887605474
chr5	147557100	147558100	-2.846180300911642
chr5	147557200	147558200	-2.8418647751953947
chr5	147557300	147558300	-2.9634735037693103
chr5	147557400	147558400	-1.8012250967151662
chr5	147557500	147558500	-1.5485306735566369
chr5	147557600	147558600	-1.656134398848686
chr5	147557700	147558700	-2.4908382172888204
chr5	147557800	147558800	-2.4172508374833432
chr5	147557900	147558900	-1.8276320574989893
chr5	147558000	147559000	-1.2118466701076624
chr5	147558100	147559100	-1.9409553226535323
chr5	147558200	147559200	-1.5497518766039788
chr5	147558300	147559300	-1.6062824160256657
chr5	147558400	147559400	-2.8188633652475605
chr5	147558500	147559500	-3.026350836484042
chr5	147558600	147559600	-2.4025116574691574
chr5	147558700	147559700	-1.2316742860679932
chr5	147558800	147559800	-1.350595938477448
chr5	147558900	147559900	-0.5231997822400486
chr5	147559000	147560000	-0.5095977971054814
chr5	147559100	147560100	0.007584335251182074
chr5	147559200	147560200	0.1490264662137795
chr5	147559300	147560300	0.923241838673882
chr5	147559400	147560400	1.1207885409358644
chr5	147559500	147560500	1.5673420008514891
chr5	147559600	147560600	1.3348108771595226
chr5	147559700	147560700	0.9851523231593721
chr5	147559800	147560800	1.2734474365382968
chr5	147559900	147560900	0.8911904952460146
chr5	147560000	147561000	0.633419983817794
chr5	147560100	147561100	0.8584309335822337
chr5	147560200	147561200	0.6491574683664472
chr5	147561500	147562500	1.2782158466879323
chr5	147561600	147562600	0.7154654592663485
chr5	147561700	147562700	1.1037653141828854
chr5	147561800	147562800	0.1056771923950707
chr5	147561900	147562900	-0.3836892986753312
chr5	147562000	147563000	-0.49111505238590875
chr5	147562100	147563100	-0.4364146329068613
chr5	147562200	147563200	-0.6685379507351382
chr5	147562300	147563300	-0.9707417633455028
chr5	147562400	147563400	-0.8567255875509944
chr5	147562500	147563500	-1.2139979880286524
chr5	147562600	147563600	-1.4764137894872802
chr5	147562700	147563700	-1.699026077713435
chr5	147562800	147563800	-1.0528103569592795
chr5	147562900	147563900	-1.0885987532580228
chr5	147563000	147564000	-1.0992715150799375
chr5	147563100	147564100	-0.9128116520649588
chr5	147563200	147564200	-1.4282419526228094
chr5	147563300	147564300	-1.5170595616040548
chr5	147563400	147564400	-2.562924660818064
chr5	147563500	147564500	-2.342146099011352
chr5	147563600	147564600	-2.5426941641955683
chr5	147563700	147564700	-3.0055754840283297
chr5	147563800	147564800	-3.168660870134657
chr5	147563900	147564900	-2.8865524053163147
chr5	147564000	147565000	-2.8974520566395676
chr5	147564100	147565100	-3.1025757610660603
chr5	147564200	147565200	-2.7412484209072496
chr5	147564300	147565300	-1.7062298717771822
chr5	147564400	147565400	-0.6274881385853227
chr5	147564500	147565500	-0.6106213308888271
chr5	147564700	147565700	0.7655587730427283
chr5	147564800	147565800	-0.12431886698041925
chr5	147564900	147565900	-0.0976541973225232
chr5	147565000	147566000	-0.25774138873232705
chr5	147565100	147566100	-0.3422129328258848
chr5	147565200	147566200	-0.9951316927723995
chr5	147565300	147566300	-2.571470994265648
chr5	147565400	147566400	-2.51038094089043
chr5	147565500	147566500	-2.4836548291451392
chr5	147565600	147566600	-2.801970565378724
chr5	147565700	147566700	-2.910937258017664
chr5	147565800	147566800	-1.909017153335912
chr5	147566400	147567400	-0.4924462864492717
chr5	147566500	147567500	-0.2943705094806405
chr5	147567000	147568000	-1.145712567326443
chr5	147567100	147568100	-0.8363844180321556
chr5	147567200	147568200	-0.4807285542048138
chr5	147567300	147568300	-0.08224308434758168
chr5	147567400	147568400	0.029315669269582883
chr5	147567500	147568500	0.08165927156603922
chr5	147567600	147568600	0.3953117542064051
chr5	147567700	147568700	1.6423061954813822
chr5	147567800	147568800	1.3383811400077206
chr5	147567900	147568900	1.3009598086784928
chr5	147568000	147569000	1.3249687197888522
chr5	147568100	147569100	1.3343186551406123
chr5	147568200	147569200	1.1891167987231108
chr5	147568300	147569300	0.6786782869807362
chr5	147568400	147569400	0.36315494723764596
chr5	147568500	147569500	0.0973476206002084
chr5	147568600	147569600	-0.5046609805765552
chr5	147568700	147569700	-1.2671314818560346
chr5	147568800	147569800	-0.7740132059840467
chr5	147568900	147569900	-0.029393883924064588
chr5	147569000	147570000	0.8401560576907448
chr5	147569100	147570100	1.6290836147927579
chr5	147569200	147570200	1.7838628968774382
chr5	147569300	147570300	1.8740834464880507
chr5	147569400	147570400	1.3220702770548742
chr5	147569500	147570500	0.8823368435830654
chr5	147569600	147570600	1.208268288468237
chr5	147569700	147570700	1.0624011936037827
chr5	147569800	147570800	1.6558314814376487
chr5	147569900	147570900	1.859935399640896
chr5	147570000	147571000	1.7710491677122657
chr5	147570100	147571100	1.2437210910570182
chr5	147570200	147571200	0.8216011574988576
chr5	147570300	147571300	0.7651749874133394
chr5	147570400	147571400	0.84917866646763
chr5	147570500	147571500	1.0360204451944175
chr5	147570600	147571600	0.13993851374512836
chr5	147570700	147571700	-0.02674171430368064
chr5	147570800	147571800	-0.4886456708992578
chr5	147571900	147572900	0.21515368490998624
chr5	147572000	147573000	0.037356171749030075
chr5	147572100	147573100	0.3449172087150083
chr5	147572500	147573500	-1.5590321230147972
chr5	147572600	147573600	-2.343751995487447
chr5	147572700	147573700	-1.9652131812402136
chr5	147572800	147573800	-1.5831006821750104
chr5	147572900	147573900	-1.7431769076959949
chr5	147573000	147574000	-1.6816055198547997
chr5	147573100	147574100	-1.9598971310433049
chr5	147573200	147574200	-1.6679097561988232
chr5	147573300	147574300	-0.9600479457077504
chr5	147573400	147574400	-0.937908061832034
chr5	147573500	147574500	-1.2018431344278653
chr5	147573600	147574600	-0.5084889321672376
chr5	147573700	147574700	-0.6943034884803077
chr5	147573800	147574800	-1.2390999048337548
chr5	147573900	147574900	-0.7222400044936514
chr5	147574000	147575000	-0.7866770397545282
chr5	147574100	147575100	-0.4820032422396927
chr5	147574200	147575200	-0.6806866559434269
chr5	147574300	147575300	-1.1077670326646338
chr5	147574400	147575400	-1.453443405443614
chr5	147574500	147575500	-1.0590154574267858
chr5	147574600	147575600	-1.011286991533861
chr5	147574700	147575700	-0.5644035872552793
chr5	147574800	147575800	0.07913281401835663
chr5	147574900	147575900	-0.3114883765232088
chr5	147575000	147576000	-0.06136848203305717
chr5	147575100	147576100	0.2628608848076806
chr5	147575200	147576200	0.8100600906684726
chr5	147575300	147576300	1.4990712068236542
chr5	147577000	147578000	1.306001308837365
chr5	147577100	147578100	1.6168713592626718
chr5	147577200	147578200	1.0352637407662098
chr5	147577300	147578300	1.3006718769257946
chr5	147577400	147578400	0.9589392883791358
chr5	147577500	147578500	0.3021163574725321
chr5	147577600	147578600	0.4876933950841494
chr5	147577700	147578700	1.4418411123100796
chr5	147578100	147579100	-0.0046491783839337705
chr5	147578200	147579200	0.5051618424518021
chr5	147579800	147580800	-2.271828488026571
chr5	147579900	147580900	-1.9617428043674447
chr5	147580000	147581000	-1.7830773383286556
chr5	147580100	147581100	-2.0100690235487693
chr5	147580200	147581200	-1.6978807011253176
chr5	147580300	147581300	-1.4096433882319002
chr5	147580400	147581400	-1.5226139573227344
chr5	147580500	147581500	-2.137220338430304
chr5	147580600	147581600	-1.276545090639316
chr5	147580700	147581700	-1.2929806018285657
chr5	147580800	147581800	-1.3630408480219534
chr5	147580900	147581900	-2.0807455262069823
chr5	147581000	147582000	-1.6173523743764635
chr5	147581100	147582100	-1.78624947820273
chr5	147581200	147582200	-1.677887159252513
chr5	147581300	147582300	-1.6947365003809856
chr5	147581400	147582400	-1.7818781249314055
chr5	147581500	147582500	-1.0386405714142295
chr5	147581600	147582600	-1.5372873527307094
chr5	147581700	147582700	-1.066414438200361
chr5	147581800	147582800	-1.0573974941213278
chr5	147581900	147582900	-0.4659373077748814
chr5	147582000	147583000	-0.42469079818662914
chr5	147582100	147583100	-0.5415203768852469
chr5	147582200	147583200	-1.1240981362134028
chr5	147582300	147583300	-1.2856610025666246
chr5	147582400	147583400	-1.1370281222392682
chr5	147582500	147583500	-1.077890272205528
chr5	147582600	147583600	-0.7184963625080906
chr5	147582700	147583700	-0.6461033829957505
chr5	147582800	147583800	-0.16100282201546953
chr5	147583900	147584900	-0.9055062279714252
chr5	147584000	147585000	-0.8167914168469893
chr5	147584100	147585100	-0.9097851196564476
chr5	147584200	147585200	-0.6905635131646882
chr5	147584300	147585300	-0.13915135084351518
chr5	147584400	147585400	0.3626747291086525
chr5	147584500	147585500	0.5576721916602081
chr5	147584600	147585600	0.4410496691923648
chr5	147584700	147585700	-0.2669577474616654
chr5	147584800	147585800	-0.5461066679590072
chr5	147584900	147585900	-0.3279643059155694
chr5	147585000	147586000	-0.7015892638210056
chr5	147585100	147586100	-0.9506488684456326
chr5	147585200	147586200	-0.6168484411766532
chr5	147585300	147586300	-0.5121074171113449
chr5	147585400	147586400	-0.8871721333997248
chr5	147585500	147586500	-1.2008347716621155
chr5	147585600	147586600	-1.089293433561892
chr5	147585700	147586700	-1.1973145728545749
chr5	147586800	147587800	0.5041085940540928
chr5	147586900	147587900	0.22185597307905786
chr5	147587200	147588200	-0.1091055167526217
chr5	147587300	147588300	-0.07192317690859545
chr5	147588000	147589000	-0.4262011291989524
chr5	147589100	147590100	-2.37290682993225
chr5	147589400	147590400	-2.25872965182711
chr5	147589500	147590500	-2.5684330136617066
chr5	147589600	147590600	-2.3914709257760034
chr5	147589700	147590700	-2.056195645262849
chr5	147589800	147590800	-1.0822853442279337
chr5	147589900	147590900	-1.2825490406746525
chr5	147590000	147591000	-0.13507284524126392
chr5	147590100	147591100	0.7438283432914939
chr5	147590200	147591200	0.8886234876980279
chr5	147590300	147591300	0.8846041507106497
chr5	147590400	147591400	1.0646924739815335
chr5	147590500	147591500	1.2623479675622429
chr5	147590600	147591600	1.6037045254478763
chr5	147590700	147591700	1.8259064964517584
chr5	147590800	147591800	1.6141067715526838
chr5	147590900	147591900	1.9585742749217467
chr5	147591000	147592000	1.3340209446764677
chr5	147591100	147592100	0.6219066327014616
chr5	147591200	147592200	0.8056929162557148
chr5	147591300	147592300	1.0063889176112173
chr5	147591400	147592400	0.8534329557890891
chr5	147591500	147592500	0.9526762852611546
chr5	147591600	147592600	-0.22269798613362207
chr5	147591700	147592700	-0.7826748402976585
chr5	147591800	147592800	-0.8796556598157873
chr5	147591900	147592900	-1.3541560483867552
chr5	147592000	147593000	-1.8216441325035198
chr5	147592100	147593100	-1.920095371588005
chr5	147592200	147593200	-2.304595542262053
chr5	147592300	147593300	-2.1746893208645828
chr5	147592400	147593400	-2.072509683718242
chr5	147592500	147593500	-2.5493239993577608
chr5	147592600	147593600	-2.0661755877491323
chr5	147592700	147593700	-1.8011453292691966
chr5	147592800	147593800	-1.4954409344264326
chr5	147592900	147593900	-1.6407237154181429
chr5	147593000	147594000	-1.227689387544389
chr5	147593100	147594100	-0.9175122740228288
chr5	147593200	147594200	-0.8726151951634799
chr5	147593300	147594300	-0.4914033708560116
chr5	147593400	147594400	-0.2291098894081937
chr5	147593500	147594500	0.08461158547951242
chr5	147593600	147594600	-0.9018720193029264
chr5	147593700	147594700	-0.8001231665023426
chr5	147593800	147594800	-0.8474607701998554
chr5	147593900	147594900	-0.3602001950481353
chr5	147594000	147595000	0.1877290680465894
chr5	147594100	147595100	0.4351368433145035
chr5	147594200	147595200	0.28170571278709705
chr5	147594300	147595300	-0.4052102871653376
chr5	147594400	147595400	-1.0975610616421656
chr5	147594500	147595500	-0.9314067898634908
chr5	147594600	147595600	-0.2877791079625713
chr5	147594700	147595700	-0.4549757857040808
chr5	147594800	147595800	-0.8419881477566431
chr5	147594900	147595900	-0.2452975991485161
chr5	147595000	147596000	-0.7735904097675353
chr5	147595100	147596100	-0.9232008139665094
chr5	147595200	147596200	-0.526787735765477
chr5	147595300	147596300	-0.06271638604090557
chr5	147595400	147596400	0.5300785915858307
chr5	147595500	147596500	0.7115396802479218
chr5	147595600	147596600	0.8565038095215621
chr5	147595700	147596700	1.4788405046545563
chr5	147595800	147596800	2.229121339283552
chr5	147595900	147596900	1.0491620254982932
chr5	147596000	147597000	1.2285668179658387
chr5	147596100	147597100	1.2476411027935497
chr5	147596200	147597200	1.224368492418603
chr5	147596300	147597300	0.42597306818577263
chr5	147596400	147597400	-0.12871126013446849
chr5	147596500	147597500	-0.7769656403535046
chr5	147596600	147597600	-0.4174240850626618
chr5	147596700	147597700	-1.0816255246983475
chr5	147596800	147597800	-1.552929779085693
chr5	147596900	147597900	-0.7887833200920199
chr5	147597000	147598000	-0.9624936908817465
chr5	147597100	147598100	-0.4094451072276617
chr5	147597200	147598200	-0.2340683735469403
chr5	147597300	147598300	0.7795145172823976
chr5	147597400	147598400	1.2751042296752684
chr5	147597500	147598500	1.9080517775493493
chr5	147597600	147598600	0.9656572611132668
chr5	147597700	147598700	1.2801536439106445
chr5	147597800	147598800	1.9222805981435336
chr5	147597900	147598900	1.8791375914376607
chr5	147598000	147599000	1.9770083860722787
chr5	147598100	147599100	1.7449285077701238
chr5	147598200	147599200	1.4673880987364518
chr5	147598300	147599300	1.2450481608133264
chr5	147598400	147599400	1.305639148222457
chr5	147598500	147599500	0.5718407976771716
chr5	147598600	147599600	1.2799011881315838
chr5	147598700	147599700	1.9039858851532143
chr5	147598800	147599800	1.1915531457012862
chr5	147598900	147599900	0.8299854506060312
chr5	147599000	147600000	0.42313683266148566
chr5	147600200	147601200	2.28028984779668
chr5	147600300	147601300	2.0713772027679056
chr5	147600400	147601400	1.9220899377420744
chr5	147600500	147601500	1.7592532645248016
chr5	147600600	147601600	1.2812696680410378
chr5	147600700	147601700	1.2892857714530217
chr5	147600800	147601800	1.7270290600614282
chr5	147600900	147601900	1.8809579747616028
chr5	147601000	147602000	1.428411172258643
chr5	147601100	147602100	0.6125125478793789
chr5	147601200	147602200	0.6040436299499529
chr5	147601300	147602300	0.6360184358936427
chr5	147601400	147602400	0.8857540474349612
chr5	147601500	147602500	1.2457868214848054
chr5	147601600	147602600	0.8223870377829721
chr5	147601700	147602700	0.4505674613150752
chr5	147601800	147602800	-0.11093761248979532
chr5	147601900	147602900	-0.5507457280578137
chr5	147602000	147603000	0.026745937529731378
chr5	147602100	147603100	-0.027325297190243236
chr5	147602200	147603200	-0.11409585271500113
chr5	147602300	147603300	0.02313091146867106
chr5	147602400	147603400	-0.7599126171604386
chr5	147602500	147603500	-0.9933930882893482
chr5	147602600	147603600	-0.7273411549791425
chr5	147602700	147603700	-0.9728947195667564
chr5	147602800	147603800	-1.0245428883942251
chr5	147602900	147603900	-0.4306467116941448
chr5	147603000	147604000	-0.7746881351366849
chr5	147603100	147604100	-1.124725770120408
chr5	147603200	147604200	-0.7471757269291107
chr5	147603300	147604300	-0.6983522935830474
chr5	147603400	147604400	-0.04928831241158205
chr5	147603500	147604500	-0.06289436527530487
chr5	147603600	147604600	0.07907473361910572
chr5	147603700	147604700	0.2264110797407201
chr5	147603800	147604800	0.5654070684670233
chr5	147603900	147604900	0.2962018042082465
chr5	147604000	147605000	0.47243733024326723
chr5	147604100	147605100	0.8864636835492465
chr5	147604200	147605200	0.6730016227159804
chr5	147605300	147606300	0.061193465023483475
chr5	147605400	147606400	-0.1459374490228191
chr5	147605500	147606500	0.03845241541087755
chr5	147605600	147606600	0.7317752403909099
chr5	147605700	147606700	0.9443234701084298
chr5	147605800	147606800	1.1307345712411672
chr5	147605900	147606900	1.3731340683594886
chr5	147606000	147607000	1.5559866170132581
chr5	147606100	147607100	1.669928959399358
chr5	147606200	147607200	1.8179956006074
chr5	147606300	147607300	1.9587958213486765
chr5	147606400	147607400	1.6082314370694943
chr5	147606500	147607500	0.8771534164683724
chr5	147606600	147607600	-0.11871098148223433
chr5	147606700	147607700	-0.4349595154574042
chr5	147606800	147607800	-0.5733085114035295
chr5	147606900	147607900	-1.3565790616800872
chr5	147607000	147608000	-1.0262409168112558
chr5	147607100	147608100	-1.0344350045793187
chr5	147607200	147608200	-1.5179801663891892
chr5	147607300	147608300	-1.0116285990465121
chr5	147607400	147608400	-0.5938397322239677
chr5	147607500	147608500	-0.4436015793820406
chr5	147607600	147608600	0.5457632678282389
chr5	147609100	147610100	0.7366754313434491
chr5	147609200	147610200	0.9420404883567124
chr5	147609300	147610300	0.1212371633913722
chr5	147609400	147610400	-0.12648660007273949
chr5	147609500	147610500	-0.2532291273251995
chr5	147610500	147611500	0.08743093268807797
chr5	147610600	147611600	0.42959929431504457
chr5	147610700	147611700	0.9594565414374564
chr5	147610800	147611800	0.6539167743497086
chr5	147610900	147611900	0.5441425403714584
chr5	147611000	147612000	0.29131204527399546
chr5	147611100	147612100	0.595985876430234
chr5	147611200	147612200	0.3879557811282935
chr5	147611300	147612300	0.6336088202358705
chr5	147611400	147612400	1.0889023004113156
chr5	147611500	147612500	1.05672276807901
chr5	147611600	147612600	0.7799191641794646
chr5	147611700	147612700	0.4294874292810586
chr5	147611800	147612800	0.3861213082040848
chr5	147611900	147612900	0.6391508734482665
chr5	147612000	147613000	0.8476309448206454
chr5	147612100	147613100	0.7583209815285359
chr5	147612200	147613200	1.14807931617648
chr5	147612300	147613300	1.4637663020850424
chr5	147612400	147613400	0.6203905214394759
chr5	147612500	147613500	1.0777851649364436
chr5	147612600	147613600	1.3096988388462298
chr5	147612700	147613700	0.6330329713272236
chr5	147612800	147613800	0.9413096456158788
chr5	147612900	147613900	0.9846100905671188
chr5	147613000	147614000	1.0192180268472883
chr5	147613100	147614100	0.7040707882594537
chr5	147613200	147614200	0.28547282432647186
chr5	147613300	147614300	-0.22568055048754576
chr5	147613400	147614400	-0.017995228357174643
chr5	147614100	147615100	0.35826661175125635
chr5	147614200	147615200	0.23634660612317945
chr5	147614300	147615300	0.26344358153744696
chr5	147614400	147615400	-1.1879440575649451
chr5	147614500	147615500	-0.9237374825180362
chr5	147614600	147615600	-0.5314370497945775
chr5	147614700	147615700	-0.4841978070585802
chr5	147614800	147615800	-0.504065387660565
chr5	147614900	147615900	-1.1460886538629662
chr5	147615000	147616000	-0.7052785088819945
chr5	147615100	147616100	-0.19485453802661493
chr5	147615200	147616200	-0.6519926994770884
chr5	147615300	147616300	-0.3805751379812878
chr5	147615400	147616400	0.5177025189396153
chr5	147615500	147616500	0.8633583606094428
chr5	147615600	147616600	0.5215234879546797
chr5	147615700	147616700	0.5719578133662584
chr5	147615800	147616800	0.5140013672298437
chr5	147615900	147616900	0.7593218368241751
chr5	147616000	147617000	0.983813931440935
chr5	147616100	147617100	0.5530402190282001
chr5	147616200	147617200	1.1144439192465416
chr5	147616300	147617300	1.3523222616355464
chr5	147616400	147617400	1.4386304852526397
chr5	147616500	147617500	0.9232723102073828
chr5	147616600	147617600	1.126890970561252
chr5	147616700	147617700	1.485808627151204
chr5	147616800	147617800	1.4714899416841531
chr5	147616900	147617900	1.835687371964112
chr5	147617000	147618000	2.774866171349777
chr5	147617100	147618100	3.3338071106543388
chr5	147617200	147618200	3.781053109774605
chr5	147617300	147618300	3.205843222664992
chr5	147617400	147618400	3.45536373510831
chr5	147617500	147618500	3.5469407804571373
chr5	147617600	147618600	2.9009814651147123
chr5	147617700	147618700	2.3335868495896555
chr5	147617800	147618800	2.0525692140986966
chr5	147617900	147618900	1.989453730223496
chr5	147618000	147619000	0.5206527145226298
chr5	147618100	147619100	-0.06468557600383026
chr5	147618200	147619200	-0.408800176903168
chr5	147618300	147619300	-0.2678214195899236
chr5	147618400	147619400	-0.2929531366022438
chr5	147618500	147619500	-0.11757986610925872
chr5	147618600	147619600	0.4237898720420365
chr5	147618700	147619700	0.5567616556042755
chr5	147619800	147620800	0.3275779156042765
chr5	147619900	147620900	0.12470035917819265
chr5	147620000	147621000	0.38448226615577613
chr5	147620100	147621100	0.5349679533996622
chr5	147620200	147621200	0.7018850200738951
chr5	147620300	147621300	0.8263456837467791
chr5	147620400	147621400	0.6570696686494196
chr5	147620500	147621500	0.9785450404079642
chr5	147620600	147621600	1.025316023130082
chr5	147620700	147621700	1.4021364836470234
chr5	147620800	147621800	0.6993780650839397
chr5	147620900	147621900	1.0081303947064293
chr5	147621000	147622000	1.2125611647524293
chr5	147621100	147622100	1.1412109937037112
chr5	147621200	147622200	0.8956415110980156
chr5	147621300	147622300	1.2629797330318262
chr5	147621400	147622400	1.515082563938376
chr5	147621500	147622500	1.7171334490553165
chr5	147621600	147622600	1.7537807530423255
chr5	147621700	147622700	1.6738779255618597
chr5	147621800	147622800	1.7886734773996091
chr5	147621900	147622900	2.2987808943197243
chr5	147622000	147623000	2.0677487170830715
chr5	147622100	147623100	2.178081064480515
chr5	147622200	147623200	2.3896118529201558
chr5	147623300	147624300	2.3460762047692842
chr5	147623400	147624400	1.8689314112700357
chr5	147623500	147624500	1.4538633197241912
chr5	147623600	147624600	1.7111194802651084
chr5	147623700	147624700	1.2781459831950217
chr5	147623800	147624800	1.5863795309083617
chr5	147623900	147624900	1.0751266361768654
chr5	147624000	147625000	1.0964954730475756
chr5	147624100	147625100	1.5921105217130596
chr5	147624200	147625200	1.6859841117761951
chr5	147624300	147625300	1.4166144573857826
chr5	147624400	147625400	1.5181129047621251
chr5	147624500	147625500	2.2799186517953527
chr5	147624600	147625600	2.2609545830808613
chr5	147624700	147625700	2.3067362650937246
chr5	147624800	147625800	1.9491656397865025
chr5	147624900	147625900	2.4724665581536294
chr5	147625000	147626000	2.404746623769294
chr5	147625100	147626100	2.9695390936560804
chr5	147625200	147626200	2.366543191101288
chr5	147625300	147626300	1.6248832545890397
chr5	147625400	147626400	1.2507058153365016
chr5	147625500	147626500	1.0329847799515717
chr5	147625600	147626600	0.7783096754856801
chr5	147625700	147626700	0.14895582650818642
chr5	147625800	147626800	0.20490665460438728
chr5	147625900	147626900	-0.3327668730866711
chr5	147626000	147627000	0.26563748909293816
chr5	147626100	147627100	-0.15704203390073648
chr5	147626200	147627200	0.18900150376921765
chr5	147626300	147627300	0.6506496226289488
chr5	147626400	147627400	0.9044331524102344
chr5	147626500	147627500	1.2645005599287067
chr5	147626600	147627600	0.9573498938380852
chr5	147627800	147628800	0.7890100306561141
chr5	147627900	147628900	0.6797007731303539
chr5	147628000	147629000	0.4342596793676902
chr5	147628100	147629100	0.8832164758372439
chr5	147628200	147629200	0.9596776807479726
chr5	147628300	147629300	1.6301163840231538
chr5	147628400	147629400	1.8998225730402616
chr5	147628500	147629500	2.126859981715909
chr5	147628600	147629600	1.7507247605412846
chr5	147628700	147629700	2.473475059048454
chr5	147628800	147629800	2.2073604752136924
chr5	147628900	147629900	2.2525748905405245
chr5	147629000	147630000	2.4269350846331186
chr5	147629100	147630100	1.8962454716059045
chr5	147629200	147630200	2.52896847391839
chr5	147629300	147630300	1.5825890658443948
chr5	147629400	147630400	0.9540734217247108
chr5	147629500	147630500	0.7713880323100322
chr5	147629600	147630600	1.139225205356511
chr5	147629700	147630700	1.2182056125977023
chr5	147629800	147630800	0.9725705631447884
chr5	147629900	147630900	1.2566942936049146
chr5	147630000	147631000	1.0711410361715166
chr5	147630100	147631100	1.2652795862791109
chr5	147630200	147631200	1.0163481847352742
chr5	147630300	147631300	1.2778218749421169
chr5	147630400	147631400	2.022372180040454
chr5	147630500	147631500	2.5199196600105167
chr5	147630600	147631600	2.835165323011248
chr5	147630700	147631700	2.4015065047716573
chr5	147630800	147631800	1.898092908234308
chr5	147630900	147631900	1.551383743593672
chr5	147631000	147632000	1.3454497571860555
chr5	147631100	147632100	0.996144063241396
chr5	147631200	147632200	1.10861478298698
chr5	147631300	147632300	1.7572257066747718
chr5	147631400	147632400	1.1716195614553668
chr5	147631500	147632500	0.30041477131859184
chr5	147631600	147632600	-0.5971772247111635
chr5	147631700	147632700	0.40642474177945537
chr5	147631800	147632800	1.6320229823980532
chr5	147631900	147632900	1.3606386549154068
chr5	147632000	147633000	1.6475167728443016
chr5	147632100	147633100	1.8932940787782964
chr5	147632200	147633200	1.3744844239477059
chr5	147632300	147633300	0.8275675465478254
chr5	147632400	147633400	1.1323226944117841
chr5	147632500	147633500	1.834952146244836
chr5	147632600	147633600	2.281570153073611
chr5	147632700	147633700	1.8981586329279987
chr5	147632800	147633800	1.3480671759059162
chr5	147632900	147633900	1.1178818817207197
chr5	147633000	147634000	0.9636119738841984
chr5	147633100	147634100	0.14143077211848362
chr5	147633200	147634200	0.5539099317709287
chr5	147633300	147634300	0.7099464008403754
chr5	147633400	147634400	0.4377712893270364
chr5	147633500	147634500	-0.13560464539475248
chr5	147633600	147634600	-0.8672191661936276
chr5	147633700	147634700	-1.6766091684774242
chr5	147633800	147634800	-1.5182926046717191
chr5	147633900	147634900	-1.3123702618632036
chr5	147634000	147635000	-1.4021951602983056
chr5	147634100	147635100	-0.5355856528549606
chr5	147634200	147635200	-0.05394963959839285
chr5	147634300	147635300	-0.3849221021666283
chr5	147634400	147635400	-0.4949307604181515
chr5	147634500	147635500	0.38486161201042696
chr5	147634600	147635600	1.0841969790408252
chr5	147634700	147635700	1.9928752780743744
chr5	147634800	147635800	2.1196422501110765
chr5	147634900	147635900	2.1684701931196964
chr5	147635000	147636000	1.8838221207472978
chr5	147635100	147636100	2.6380126041378404
chr5	147635200	147636200	2.1413266633347012
chr5	147635300	147636300	2.9561675092256223
chr5	147635400	147636400	3.50469767348585
chr5	147635500	147636500	2.7986192767294504
chr5	147635600	147636600	2.9413359206699132
chr5	147635700	147636700	2.611850793713957
chr5	147635800	147636800	2.190270613178136
chr5	147635900	147636900	2.759678776677549
chr5	147636000	147637000	3.6212524328777107
chr5	147636100	147637100	3.200341152996673
chr5	147636200	147637200	3.4737854422895937
chr5	147636300	147637300	2.9379093973267008
chr5	147636400	147637400	3.0007045467997475
chr5	147637500	147638500	1.3796207306990218
chr5	147637600	147638600	0.8673569203639679
chr5	147637700	147638700	0.7249689937325311
chr5	147638800	147639800	2.2499773502183404
chr5	147638900	147639900	2.3990591774644643
chr5	147639000	147640000	2.0886322171397143
chr5	147639100	147640100	1.5205269177781902
chr5	147639200	147640200	1.68344744328035
chr5	147639300	147640300	1.6400253667559397
chr5	147639400	147640400	2.0282343131435816
chr5	147639500	147640500	1.2244943131029196
chr5	147639600	147640600	0.2612345236656888
chr5	147639700	147640700	-0.8523393892625534
chr5	147639800	147640800	-0.9342701690106126
chr5	147639900	147640900	-0.7676502835931854
chr5	147640000	147641000	-0.40699240708285983
chr5	147640100	147641100	-0.12432971337363301
chr5	147640200	147641200	-0.11770593433958605
chr5	147640300	147641300	0.23718217196400795
chr5	147640400	147641400	-0.22630303652845524
chr5	147640500	147641500	0.926971114370124
chr5	147640600	147641600	1.2095611678192342
chr5	147640700	147641700	0.9143403956412988
chr5	147640800	147641800	1.4484665061273838
chr5	147640900	147641900	0.6932682410883482
chr5	147641000	147642000	0.3023534108758326
chr5	147641100	147642100	0.707750301087474
chr5	147641200	147642200	0.8498303752920447
chr5	147641300	147642300	-0.06387553736337223
chr5	147641400	147642400	-0.4410899469542576
chr5	147641500	147642500	-0.7218524767478353
chr5	147641600	147642600	-0.6311225049481377
chr5	147641700	147642700	0.1630021465827876
chr5	147641800	147642800	-0.4501163344499875
chr5	147641900	147642900	0.10829659074671956
chr5	147642000	147643000	0.9163397983454727
chr5	147642100	147643100	0.25885681653208714
chr5	147642200	147643200	0.4191466301822381
chr5	147642300	147643300	0.5837054717715433
chr5	147642400	147643400	1.4624529857639041
chr5	147642500	147643500	1.6176398146282938
chr5	147642600	147643600	2.015813100553924
chr5	147642700	147643700	1.987148896229241
chr5	147642800	147643800	1.7611578769262781
chr5	147642900	147643900	1.6383792722528587
chr5	147643000	147644000	1.5473299189667822
chr5	147643100	147644100	1.572273648003651
chr5	147643200	147644200	2.3443868161129657
chr5	147643300	147644300	2.5088672856561245
chr5	147643400	147644400	2.4905594961338187
chr5	147643500	147644500	2.730313383537148
chr5	147643600	147644600	2.21772974343169
chr5	147643700	147644700	2.1648654609629654
chr5	147643800	147644800	2.298276064131045
chr5	147643900	147644900	2.4035978044659467
chr5	147644000	147645000	2.3024631423507986
chr5	147644100	147645100	2.265160706489976
chr5	147644200	147645200	1.583008330317481
chr5	147644300	147645300	2.083839633269249
chr5	147644400	147645400	1.6924092660790042
chr5	147644500	147645500	1.5341532413793322
chr5	147644600	147645600	1.8281457539781367
chr5	147644700	147645700	1.9266613314144958
chr5	147644800	147645800	2.031942675975696
chr5	147644900	147645900	1.6410056396050252
chr5	147645000	147646000	1.8719863730944968
chr5	147645100	147646100	2.047978252039805
chr5	147645200	147646200	2.0687271883457634
chr5	147645300	147646300	2.442295229457941
chr5	147645400	147646400	2.745767313469143
chr5	147645500	147646500	2.5426406305270217
chr5	147645600	147646600	2.0728203831023326
chr5	147645700	147646700	2.225886844136527
chr5	147645800	147646800	1.5283305507929392
chr5	147645900	147646900	2.0194560986751493
chr5	147646000	147647000	1.2741649839599551
chr5	147646100	147647100	1.0005674851596351
chr5	147646200	147647200	0.926217259308044
chr5	147646300	147647300	0.2112755621767459
chr5	147646400	147647400	0.5644830814543352
chr5	147646500	147647500	0.6030888542801026
chr5	147646600	147647600	0.9993882286536654
chr5	147646700	147647700	0.7779462724729215
chr5	147646800	147647800	1.4516112711038345
chr5	147646900	147647900	0.9495008760674304
chr5	147647000	147648000	1.4396457079623297
chr5	147647100	147648100	1.2836713739309715
chr5	147647200	147648200	0.207829371663856
chr5	147647300	147648300	0.6817120918079248
chr5	147647400	147648400	0.6026984166345075
chr5	147647500	147648500	1.2970479976782128
chr5	147647600	147648600	1.178933613498355
chr5	147647700	147648700	0.9037691004170694
chr5	147647800	147648800	1.7495704128949203
chr5	147647900	147648900	2.307920161123034
chr5	147648000	147649000	1.4884913117656664
chr5	147648100	147649100	2.524266965936369
chr5	147648200	147649200	3.334418363281669
chr5	147648300	147649300	3.0062348084566977
chr5	147648400	147649400	2.3593343819752484
chr5	147648500	147649500	1.7913151145499755
chr5	147648600	147649600	1.6340825339986884
chr5	147648700	147649700	2.4944119350506067
chr5	147648800	147649800	1.4966766902836668
chr5	147648900	147649900	0.9064624391957212
chr5	147649000	147650000	2.2804367296042605
chr5	147649100	147650100	1.5363878944606522
chr5	147649200	147650200	1.9304821876841989
chr5	147649300	147650300	2.075402463104462
chr5	147649400	147650400	2.7111205073972573
chr5	147649500	147650500	2.8935020492447783
chr5	147649600	147650600	3.5391926174930552
chr5	147649700	147650700	2.654690283454638
chr5	147649800	147650800	2.6148063253960823
chr5	147649900	147650900	2.6994028889778106
chr5	147650000	147651000	1.7423082342054066
chr5	147650100	147651100	2.042378123570323
chr5	147650200	147651200	1.6611141951281063
chr5	147650300	147651300	1.6644441252122957
chr5	147650400	147651400	1.2387794036350241
chr5	147650500	147651500	0.6097649706831922
chr5	147650600	147651600	0.2729428995663061
chr5	147650700	147651700	0.5341251580153352
chr5	147650800	147651800	0.9768991085920165
chr5	147650900	147651900	1.7556592236671482
chr5	147651000	147652000	1.8600158679901844
chr5	147651100	147652100	1.617153964749046
chr5	147651200	147652200	1.1672860002702854
chr5	147651300	147652300	1.3494384078768908
chr5	147651400	147652400	1.1431053054647209
chr5	147651500	147652500	0.922669503707516
chr5	147651600	147652600	0.7918407775032583
chr5	147651700	147652700	0.35151239117969235
chr5	147651800	147652800	0.31362055655733184
chr5	147651900	147652900	0.16835555983480552
chr5	147652000	147653000	0.5313122361971178
chr5	147652100	147653100	0.7960309658123399
chr5	147652200	147653200	0.8698399528179438
chr5	147652300	147653300	0.99406396158806
chr5	147652400	147653400	1.4541281710043588
chr5	147652500	147653500	1.8897232299276088
chr5	147652600	147653600	1.6560155445675
chr5	147652700	147653700	2.0840656120971603
chr5	147652800	147653800	2.360814206027396
chr5	147652900	147653900	1.934441210148618
chr5	147653000	147654000	1.7501774473120448
chr5	147653100	147654100	1.2696142502825438
chr5	147654300	147655300	-0.7883882676633446
chr5	147654400	147655400	-0.610896757218025
chr5	147654500	147655500	-0.16828000482015448
chr5	147654600	147655600	-0.8676371279869961
chr5	147654700	147655700	-0.7349236930881861
chr5	147654800	147655800	-0.49029776731688895
chr5	147654900	147655900	0.12254359942415298
chr5	147655000	147656000	-0.45355999739313874
chr5	147655100	147656100	-0.07605131430300074
chr5	147655200	147656200	0.25542614095389443
chr5	147655300	147656300	-0.19114554562327046
chr5	147655400	147656400	-0.4564030894668438
chr5	147655500	147656500	-0.5500986632325242
chr5	147655700	147656700	-0.4794723698542076
chr5	147655800	147656800	-0.19573874300882546
chr5	147655900	147656900	-0.04411663148868036
chr5	147656000	147657000	0.4674540001282692
chr5	147656100	147657100	0.4254048582222352
chr5	147656200	147657200	0.6568547208137053
chr5	147656300	147657300	1.3054326340873714
chr5	147656400	147657400	1.704044852676531
chr5	147656500	147657500	1.685554034181228
chr5	147656600	147657600	1.77048489910621
chr5	147656700	147657700	2.1023800458563544
chr5	147656800	147657800	1.99233404152125
chr5	147656900	147657900	1.7925293254856818
chr5	147657000	147658000	1.4676744461111162
chr5	147657100	147658100	1.262871994926272
chr5	147657200	147658200	0.7381055823638787
chr5	147657300	147658300	0.9167307452921004
chr5	147657400	147658400	0.6926786114204997
chr5	147657500	147658500	1.2721960438894588
chr5	147657600	147658600	1.699268535522558
chr5	147657700	147658700	2.013295439261397
chr5	147657800	147658800	1.9997498654206167
chr5	147657900	147658900	1.6758007571355404
chr5	147658000	147659000	2.014869357394026
chr5	147658100	147659100	2.5399839255166943
chr5	147658200	147659200	2.8854957329698125
chr5	147658300	147659300	2.2533016134565997
chr5	147658400	147659400	2.338189553702724
chr5	147658500	147659500	1.962987501446413
chr5	147658600	147659600	1.4501365894991485
chr5	147658700	147659700	1.0992075660993341
chr5	147658800	147659800	1.0883598864320303
chr5	147658900	147659900	1.4950818049964656
chr5	147659000	147660000	1.6058081292063369
chr5	147659100	147660100	1.0902989413605881
chr5	147659200	147660200	0.3614195958542384
chr5	147659300	147660300	0.8516036397797281
chr5	147659400	147660400	0.6435286246428426
chr5	147659500	147660500	0.2259444165403297
chr5	147659600	147660600	0.6064204749445865
chr5	147659700	147660700	0.6839769825552794
chr5	147659800	147660800	0.9358788355476588
chr5	147659900	147660900	0.6128963542166983
chr5	147660000	147661000	1.4488333228293135
chr5	147660100	147661100	2.0650288468553133
chr5	147660200	147661200	3.3041504665128256
chr5	147660300	147661300	3.430498194374348
chr5	147660400	147661400	3.994734610479024
chr5	147660500	147661500	4.784257806810172
chr5	147660600	147661600	4.114396111361895
chr5	147660700	147661700	3.817798356360699
chr5	147660800	147661800	3.66047129970297
chr5	147660900	147661900	3.696947704497084
chr5	147661000	147662000	2.4384126442815477
chr5	147661100	147662100	1.970141799721691
chr5	147661200	147662200	1.2619877278659288
chr5	147661300	147662300	0.544266602894102
chr5	147661400	147662400	-0.496730430928604
chr5	147661500	147662500	-0.9679720300722237
chr5	147661600	147662600	-0.3867199179809128
chr5	147661700	147662700	0.15755237555582655
chr5	147661800	147662800	1.0717056497121351
chr5	147661900	147662900	1.1889060189228633
chr5	147662000	147663000	1.5711671917427774
chr5	147662100	147663100	1.4684263004973512
chr5	147662200	147663200	1.42834188205953
chr5	147662300	147663300	1.39518156693472
chr5	147662400	147663400	1.7264200387820428
chr5	147662500	147663500	1.823201396654519
chr5	147662600	147663600	2.2407897099272303
chr5	147662700	147663700	1.9016049970711235
chr5	147662800	147663800	1.0872900955293223
chr5	147662900	147663900	1.0444293640130846
chr5	147663000	147664000	0.9776564053546725
chr5	147663100	147664100	0.2956485887748809
chr5	147663200	147664200	0.2704627739518021
chr5	147663300	147664300	0.22021126121553808
chr5	147663400	147664400	0.8151751747256909
chr5	147663500	147664500	0.8882569870244041
chr5	147663600	147664600	0.5264199245299029
chr5	147663700	147664700	1.0665624909326024
chr5	147663800	147664800	1.0007850314446496
chr5	147663900	147664900	1.4352599554461374
chr5	147664000	147665000	1.186050117272973
chr5	147664100	147665100	2.0939879959004197
chr5	147664200	147665200	1.9141847809473809
chr5	147664300	147665300	1.6679480305011165
chr5	147664400	147665400	0.9750958640185432
chr5	147664500	147665500	0.5631996925627337
chr5	147664600	147665600	0.8169910656635084
chr5	147664700	147665700	0.34530540890578665
chr5	147664800	147665800	0.2614399821287927
chr5	147664900	147665900	0.040236092471257125
chr5	147665000	147666000	-0.07858164298021933
chr5	147665100	147666100	-0.21830508016689515
chr5	147665200	147666200	0.2788043763419093
chr5	147665300	147666300	0.584545281783973
chr5	147665400	147666400	0.4499941047715116
chr5	147665500	147666500	1.071862384826369
chr5	147665600	147666600	0.3838381053098455
chr5	147665700	147666700	0.28722671893054164
chr5	147665800	147666800	0.6474191588506124
chr5	147665900	147666900	0.7745757877163638
chr5	147666000	147667000	1.4137874475858194
chr5	147666100	147667100	1.1007995504350896
chr5	147666200	147667200	0.7159527910510429
chr5	147666300	147667300	0.8463394433903595
chr5	147666400	147667400	1.121324373663504
chr5	147666500	147667500	0.9126202272105814
chr5	147666600	147667600	1.4082406971815036
chr5	147666700	147667700	1.3562241858637119
chr5	147666800	147667800	1.2225461058112608
chr5	147666900	147667900	1.2149817930708635
chr5	147667000	147668000	1.1913251018587612
chr5	147667100	147668100	1.5867610584746743
chr5	147667200	147668200	1.9607607363871744
chr5	147667300	147668300	2.0787610633829208
chr5	147667400	147668400	2.313114175689286
chr5	147667500	147668500	2.2913601677802817
chr5	147667600	147668600	2.536762144553164
chr5	147667700	147668700	2.865574689721913
chr5	147667800	147668800	2.864787432043572
chr5	147667900	147668900	2.501372982712049
chr5	147668000	147669000	2.498600256937422
chr5	147668100	147669100	2.2857981486379457
chr5	147668200	147669200	1.7118253490996738
chr5	147668300	147669300	2.1355240681400702
chr5	147668400	147669400	2.074354237628361
chr5	147668500	147669500	1.9743680322514097
chr5	147668600	147669600	2.2762075363032284
chr5	147668700	147669700	1.8271234549425288
chr5	147668800	147669800	1.9994354435770758
chr5	147668900	147669900	1.9378816508690715
chr5	147669000	147670000	1.777334354600337
chr5	147669100	147670100	1.7774391392969726
chr5	147669200	147670200	2.128104763546732
chr5	147669300	147670300	1.562667630490764
chr5	147669400	147670400	1.0399897436191732
chr5	147669500	147670500	0.7797344595699498
chr5	147669600	147670600	0.0611839538924669
chr5	147669700	147670700	0.1634222247185037
chr5	147669800	147670800	-0.5648860651931701
chr5	147669900	147670900	-0.2801517657004205
chr5	147670000	147671000	-0.5430924526477335
chr5	147670100	147671100	-0.975595011576107
chr5	147670200	147671200	-0.7407252170457652
chr5	147670300	147671300	-0.450868916467951
chr5	147670400	147671400	0.01802688052579056
chr5	147670500	147671500	-0.07826997087759874
chr5	147670600	147671600	-0.10282380257699866
chr5	147670700	147671700	0.6281809852371827
chr5	147670800	147671800	1.7975019518797195
chr5	147670900	147671900	1.9558877329706248
chr5	147671000	147672000	2.2144290041230064
chr5	147671100	147672100	2.690273978877866
chr5	147671200	147672200	2.513554765708315
chr5	147671300	147672300	2.3635479568544056
chr5	147671400	147672400	2.5524613511186347
chr5	147671500	147672500	2.5529355136713274
chr5	147671600	147672600	2.79558211092362
chr5	147671700	147672700	2.0720203663219263
chr5	147671800	147672800	1.7546483561909905
chr5	147671900	147672900	1.048516138886418
chr5	147672000	147673000	1.0163995893262627
chr5	147672100	147673100	0.3035483406507511
chr5	147672200	147673200	0.3000568670098018
chr5	147672300	147673300	0.38524802444057776
chr5	147672400	147673400	0.019481215401744696
chr5	147672500	147673500	0.10168345214246544
chr5	147672600	147673600	0.15971564790165066
chr5	147672700	147673700	0.2460671563650792
chr5	147672800	147673800	-0.03546190152870543
chr5	147672900	147673900	0.4972698716618516
chr5	147673000	147674000	1.0445625815433537
chr5	147673100	147674100	1.5103786527684966
chr5	147673200	147674200	1.3078280876753257
chr5	147673300	147674300	1.4560092252338883
chr5	147673400	147674400	1.3943364709373531
chr5	147673500	147674500	1.6428489607599668
chr5	147673600	147674600	1.187788592573738
chr5	147673700	147674700	1.8362475883094884
chr5	147673800	147674800	1.7390832843034294
chr5	147673900	147674900	1.5188714425648533
chr5	147674000	147675000	0.5259296875511356
chr5	147674100	147675100	0.3851443992611674
chr5	147674200	147675200	0.09621040540573653
chr5	147674300	147675300	0.008228389931820766
chr5	147674400	147675400	-0.0339274496449582
chr5	147674500	147675500	-0.4286813497351282
chr5	147674600	147675600	-0.025918882656241808
chr5	147674700	147675700	-0.9977197241269148
chr5	147675800	147676800	-1.2113147283289305
chr5	147675900	147676900	-1.1428745602525203
chr5	147676000	147677000	-0.9185138411909441
chr5	147676100	147677100	-0.5352497150209509
chr5	147676200	147677200	0.1608482986729886
chr5	147676300	147677300	0.5392277301643478
chr5	147676400	147677400	0.986951000318552
chr5	147676500	147677500	0.31982948947339324
chr5	147676600	147677600	0.9369516788950784
chr5	147676700	147677700	0.8613209581998926
chr5	147676800	147677800	0.2651631357762837
chr5	147676900	147677900	0.09025323492314084
chr5	147677000	147678000	0.45210691970082323
chr5	147677100	147678100	0.3105179288084052
chr5	147677200	147678200	-0.3163957366141197
chr5	147677300	147678300	-0.029333796728453224
chr5	147677400	147678400	-0.20629352926607405
chr5	147677500	147678500	-0.1472356098098427
chr5	147677600	147678600	-0.6398980665786697
chr5	147677700	147678700	-0.3716741124254471
chr5	147677800	147678800	-0.41062900097729976
chr5	147677900	147678900	-0.455099702817704
chr5	147678000	147679000	-0.4973356832166938
chr5	147678100	147679100	-0.3295335767653158
chr5	147678200	147679200	0.0848517016301828
chr5	147678300	147679300	0.09560664313414556
chr5	147678400	147679400	0.1277504904729973
chr5	147678500	147679500	0.33356152326515137
chr5	147678600	147679600	0.7816732112916781
chr5	147678700	147679700	0.11228936601345334
chr5	147678800	147679800	0.6498961998599321
chr5	147678900	147679900	1.0297259409558015
chr5	147679000	147680000	0.8602742425719854
chr5	147679100	147680100	0.9063246794003976
chr5	147679200	147680200	0.8399240180073703
chr5	147679300	147680300	1.1575210389048345
chr5	147679400	147680400	0.7196075432933601
chr5	147679500	147680500	0.6501603863743659
chr5	147679600	147680600	0.8236024863120655
chr5	147679700	147680700	1.0272603647410086
chr5	147679800	147680800	1.2918600526349069
chr5	147679900	147680900	1.219891271295813
chr5	147680000	147681000	1.334841996177329
chr5	147680100	147681100	1.7416687697161994
chr5	147680200	147681200	1.6529429228862351
chr5	147680300	147681300	1.347352229180407
chr5	147680400	147681400	1.7995134153678691
chr5	147680500	147681500	2.2902065622241885
chr5	147680600	147681600	2.1469651552120066
chr5	147680700	147681700	2.113697923126137
chr5	147680800	147681800	2.1501085168501386
chr5	147680900	147681900	2.292989536930594
chr5	147681000	147682000	2.2780502533335776
chr5	147682100	147683100	0.14388998822101226
chr5	147682200	147683200	0.31994849525249897
chr5	147682300	147683300	-0.29883804479188514
chr5	147682400	147683400	-0.5518388736084888
chr5	147682500	147683500	-0.7238529866642451
chr5	147682600	147683600	-0.12553614322712306
chr5	147682700	147683700	0.012258486366848618
chr5	147682800	147683800	0.35176869122812965
chr5	147682900	147683900	0.4412798478842145
chr5	147683000	147684000	0.73767591109667
chr5	147683100	147684100	0.7963279368570273
chr5	147683200	147684200	0.4402026892305768
chr5	147683300	147684300	0.21402918130828133
chr5	147683400	147684400	0.2314818654762314
chr5	147683500	147684500	0.2339104272519565
chr5	147683600	147684600	-0.16950769977715846
chr5	147683700	147684700	-0.15487537118605196
chr5	147683800	147684800	-0.13268378061303085
chr5	147683900	147684900	-0.06266477326148429
chr5	147684000	147685000	-0.5158156481365326
chr5	147684100	147685100	-0.8656328634048946
chr5	147684200	147685200	-0.0717345286082368
chr5	147684300	147685300	-0.05025493900810138
chr5	147684400	147685400	0.37326244760672267
chr5	147684500	147685500	-0.0795836918064863
chr5	147684600	147685600	0.013075780540381677
chr5	147684700	147685700	0.24022921975547795
chr5	147684800	147685800	-0.06971542716464589
chr5	147684900	147685900	-0.35818408355801834
chr5	147685000	147686000	0.3735166852993767
chr5	147685100	147686100	0.7852037990331026
chr5	147685200	147686200	0.6125270000371216
chr5	147685300	147686300	0.6507780121701445
chr5	147685400	147686400	0.2663856688472864
chr5	147685500	147686500	0.3931406859339392
chr5	147685600	147686600	0.2558746535504806
chr5	147685700	147686700	-0.07064591738307026
chr5	147685800	147686800	0.40134728445264817
chr5	147685900	147686900	0.5548483646508708
chr5	147686000	147687000	-0.1850089604261125
chr5	147686100	147687100	-0.4979224069528317
chr5	147686200	147687200	-0.4229253022054151
chr5	147686300	147687300	0.11302690259800725
chr5	147686400	147687400	0.2210800682069737
chr5	147686500	147687500	0.5537088662484605
chr5	147686600	147687600	1.1846490689658022
chr5	147686700	147687700	1.2571244050572548
chr5	147686800	147687800	0.9920413043658228
chr5	147686900	147687900	0.462092561688768
chr5	147687000	147688000	0.7693970037988389
chr5	147687100	147688100	1.1778661445069176
chr5	147687200	147688200	1.3340732576391967
chr5	147687300	147688300	0.29811969543953604
chr5	147687400	147688400	0.5113506797127971
chr5	147687500	147688500	0.7388009788774594
chr5	147687600	147688600	0.12113350890358918
chr5	147687700	147688700	-0.15260595601936405
chr5	147687800	147688800	-0.34664006566193645
chr5	147687900	147688900	0.1289242276006337
chr5	147688000	147689000	0.5196297554780418
chr5	147688100	147689100	0.49445721381714797
chr5	147688200	147689200	0.2167387846390327
chr5	147688300	147689300	0.8327894752037491
chr5	147688400	147689400	0.6766588592800173
chr5	147688500	147689500	0.027657197088692454
chr5	147688600	147689600	0.2817552125251146
chr5	147688700	147689700	0.8063736143999589
chr5	147688800	147689800	1.227292753654565
chr5	147688900	147689900	1.8283011913149163
chr5	147689000	147690000	1.4110905631624604
chr5	147689100	147690100	1.3930597425691342
chr5	147689200	147690200	1.3570185814386864
chr5	147689300	147690300	1.3305180962941954
chr5	147689400	147690400	1.3665933842272124
chr5	147689500	147690500	1.6355688505930572
chr5	147689600	147690600	2.0623181119533247
chr5	147689700	147690700	1.5946019272286909
chr5	147689800	147690800	1.0765785152430576
chr5	147690800	147691800	-0.06800764316819582
chr5	147690900	147691900	-0.025670418606407817
chr5	147691000	147692000	0.3102604455329979
chr5	147691100	147692100	0.42074808224588495
chr5	147691200	147692200	0.4790559498976188
chr5	147691300	147692300	0.7769188954944753
chr5	147691400	147692400	0.4059358136772663
chr5	147691500	147692500	-0.06731731081064622
chr5	147691600	147692600	-0.011277321118306559
chr5	147691700	147692700	-0.03279634855168491
chr5	147691800	147692800	-0.12367974405044473
chr5	147691900	147692900	-0.2649653473197353
chr5	147692000	147693000	-1.0133725396061852
chr5	147692100	147693100	-0.8621638246481683
chr5	147692200	147693200	-0.6291109174310977
chr5	147692300	147693300	-1.035504673594942
chr5	147692400	147693400	-0.7818244449121711
chr5	147692500	147693500	-0.421491063206003
chr5	147692600	147693600	-0.2881178533481681
chr5	147692700	147693700	-0.3667720179201455
chr5	147692800	147693800	-0.1003881535792054
chr5	147692900	147693900	-0.17504451370955135
chr5	147693000	147694000	0.43871995342497505
chr5	147693100	147694100	0.06753226695848566
chr5	147693200	147694200	-0.1051635045553101
chr5	147693300	147694300	0.11941213192426815
chr5	147693400	147694400	0.11861493240696667
chr5	147693500	147694500	0.25407579677643
chr5	147693600	147694600	0.3675762887309263
chr5	147693700	147694700	0.6326314441830506
chr5	147693800	147694800	0.6148409128913317
chr5	147693900	147694900	0.6953491068405009
chr5	147694000	147695000	0.5211317473219166
chr5	147694100	147695100	0.7028976100672133
chr5	147694200	147695200	0.3756353957242511
chr5	147694300	147695300	0.04414003253337757
chr5	147694400	147695400	0.4614478380119747
chr5	147694500	147695500	-0.06772736011703546
chr5	147694600	147695600	-0.18065438381876187
chr5	147694700	147695700	0.3785280955333865
chr5	147694800	147695800	0.5744494867041015
chr5	147694900	147695900	0.7355244171323297
chr5	147695000	147696000	1.008697809917639
chr5	147695100	147696100	0.841378920830355
chr5	147695200	147696200	1.4144357847176998
chr5	147695300	147696300	1.446705954448557
chr5	147695400	147696400	1.3972743107311274
chr5	147695500	147696500	2.1236451717943514
chr5	147695600	147696600	1.9035512828247827
chr5	147695700	147696700	1.968958571946812
chr5	147695800	147696800	1.790141196916384
chr5	147695900	147696900	2.257307749669679
chr5	147696000	147697000	2.20839020396768
chr5	147696100	147697100	2.3711903223847792
chr5	147696200	147697200	2.0837452670716017
chr5	147696300	147697300	2.3384255430718723
chr5	147696400	147697400	1.839101603908985
chr5	147696500	147697500	1.2830161234129258
chr5	147696600	147697600	1.5596794868676869
chr5	147696700	147697700	1.1050000572312286
chr5	147696800	147697800	0.9197142555482252
chr5	147696900	147697900	0.5037326522088753
chr5	147697000	147698000	0.08206334278391905
chr5	147697100	147698100	0.608486877875941
chr5	147697200	147698200	0.17483268359553952
chr5	147697300	147698300	-0.06921912409180628
chr5	147697400	147698400	0.1544254381479556
chr5	147697500	147698500	0.6976292463737137
chr5	147697600	147698600	0.9751208370871096
chr5	147697700	147698700	0.3647051603130065
chr5	147697800	147698800	0.7508097818523716
chr5	147697900	147698900	0.4714826313493951
chr5	147698000	147699000	0.5098971825045716
chr5	147698100	147699100	-0.4656341701879699
chr5	147698200	147699200	-0.7855415961538559
chr5	147698300	147699300	-0.7390403305643506
chr5	147698400	147699400	-0.030025257614293668
chr5	147698500	147699500	-1.00875095859176
chr5	147698600	147699600	-0.9445733153000856
chr5	147698700	147699700	-0.4182885075577809
chr5	147698800	147699800	-0.373892823159188
chr5	147698900	147699900	0.11057634260085064
chr5	147699000	147700000	0.4300687331992106
chr5	147699100	147700100	0.8079742450950782
chr5	147699200	147700200	1.3966875601150208
chr5	147699300	147700300	1.3859949748261886
chr5	147699400	147700400	0.5242543210768216
chr5	147699500	147700500	0.5952232857014956
chr5	147699600	147700600	0.15373691728680575
chr5	147699700	147700700	-0.3334542201469421
chr5	147699800	147700800	-1.0431400476306718
chr5	147699900	147700900	-1.4730415349632888
chr5	147700000	147701000	-1.6301037676976777
chr5	147700100	147701100	-2.0120573024873467
chr5	147700200	147701200	-2.1880934876166136
chr5	147700300	147701300	-2.1353746763377828
chr5	147700400	147701400	-2.1129909193991585
chr5	147700500	147701500	-1.2140838073299831
chr5	147700600	147701600	-0.9054522050595504
chr5	147700700	147701700	-0.8270973503382313
chr5	147700800	147701800	-0.4534604924696683
chr5	147700900	147701900	-0.7837697326744612
chr5	147701000	147702000	-0.33221530967723434
chr5	147701100	147702100	0.3645784148961579
chr5	147701200	147702200	0.7735247570313087
chr5	147701300	147702300	0.9814578090153734
chr5	147701400	147702400	1.2772317095063823
chr5	147702500	147703500	1.0449172131161548
chr5	147702600	147703600	0.4681393856197891
chr5	147702700	147703700	-0.3404638812645308
chr5	147702800	147703800	0.046006433603499736
chr5	147702900	147703900	0.8471103498686494
chr5	147703000	147704000	0.6046903155152039
chr5	147703100	147704100	-0.06373877044459103
chr5	147703200	147704200	-0.42139604528284064
chr5	147703300	147704300	-0.21861360122244608
chr5	147703400	147704400	0.4772593417617663
chr5	147703500	147704500	1.5937118519452065
chr5	147703600	147704600	1.5042279766276592
chr5	147703700	147704700	1.2613828901199082
chr5	147703800	147704800	1.1011099747604838
chr5	147703900	147704900	1.1396745694208743
chr5	147704000	147705000	1.293540898669525
chr5	147704100	147705100	2.0555557355104104
chr5	147704200	147705200	1.742588660031506
chr5	147704300	147705300	2.2747252039941266
chr5	147704400	147705400	1.9886253635867501
chr5	147704500	147705500	1.5915807180724753
chr5	147704600	147705600	1.886076339138196
chr5	147704700	147705700	2.428370877169337
chr5	147704800	147705800	2.5144477411889765
chr5	147704900	147705900	1.7329790833658436
chr5	147705000	147706000	1.4543774902220448
chr5	147705100	147706100	0.9486987042771452
chr5	147705200	147706200	1.4220123708421843
chr5	147705300	147706300	0.9295948867152292
chr5	147705400	147706400	0.9114799018995394
chr5	147705500	147706500	0.7252228297350817
chr5	147705600	147706600	0.26710962275822353
chr5	147705700	147706700	-0.2526406437544668
chr5	147705800	147706800	-0.1863172785166988
chr5	147705900	147706900	0.9700149476857596
chr5	147706000	147707000	0.9004321451060382
chr5	147706100	147707100	0.12721042702193355
chr5	147706200	147707200	-0.5293255940395033
chr5	147706300	147707300	-0.2782125077506738
chr5	147706400	147707400	-0.2383784198532287
chr5	147706500	147707500	-0.12103967677565368
chr5	147706600	147707600	0.1711488084699137
chr5	147706700	147707700	0.4874651543645947
chr5	147706800	147707800	-0.4861309745297395
chr5	147706900	147707900	-1.4289485302241671
chr5	147707000	147708000	-0.8071720278866703
chr5	147707100	147708100	-0.4097972154177149
chr5	147707200	147708200	0.0420937892097423
chr5	147707300	147708300	0.2885575988643169
chr5	147707400	147708400	0.4118051999851482
chr5	147707500	147708500	0.18116107422228087
chr5	147707600	147708600	0.030061518864070755
chr5	147707700	147708700	-0.08500544507543055
chr5	147707800	147708800	0.8536438842279737
chr5	147707900	147708900	1.3616163605229596
chr5	147708000	147709000	0.9113534331227577
chr5	147708100	147709100	0.9761718486786484
chr5	147708200	147709200	1.3107836944419264
chr5	147708300	147709300	1.1282077041705725
chr5	147708400	147709400	1.5105068699661528
chr5	147708500	147709500	1.7704466223383917
chr5	147708600	147709600	1.5230988824555995
chr5	147708700	147709700	2.2005992091882094
chr5	147708800	147709800	2.311756814290015
chr5	147708900	147709900	2.2528341660089786
chr5	147709000	147710000	2.8483651969691643
chr5	147709100	147710100	2.9764408643251987
chr5	147709200	147710200	2.9300663178793083
chr5	147709300	147710300	2.4453668961309445
chr5	147709400	147710400	1.960137747481637
chr5	147709500	147710500	1.9800907502216267
chr5	147709600	147710600	2.142615803044173
chr5	147709700	147710700	1.7742968583418215
chr5	147709800	147710800	1.045034608260944
chr5	147709900	147710900	0.7434709026337956
chr5	147710000	147711000	0.22149013977789284
chr5	147710100	147711100	-0.3596206169979424
chr5	147710200	147711200	-0.8173753475537174
chr5	147710300	147711300	-0.4157815331975493
chr5	147710400	147711400	-1.1247614955216532
chr5	147710500	147711500	-1.0778106283816349
chr5	147710600	147711600	-1.2713175928494576
chr5	147710700	147711700	-1.4321303570171071
chr5	147710800	147711800	-0.9261365856677726
chr5	147710900	147711900	-0.30481140156146885
chr5	147711000	147712000	0.33820344270332375
chr5	147711100	147712100	1.1264416008370957
chr5	147711200	147712200	0.9589806395426321
chr5	147711300	147712300	0.6421066204182893
chr5	147711400	147712400	1.4684395624128368
chr5	147711500	147712500	1.1439747146376016
chr5	147711600	147712600	1.6540341832732373
chr5	147711700	147712700	1.5177581977158785
chr5	147711800	147712800	1.7543266023296358
chr5	147711900	147712900	1.005140335255296
chr5	147712000	147713000	0.38355720497995827
chr5	147712100	147713100	0.33042207262129464
chr5	147712200	147713200	0.7842566102325712
chr5	147712300	147713300	0.9110852604212872
chr5	147712400	147713400	0.630339589964828
chr5	147712500	147713500	1.0866121454496591
chr5	147712600	147713600	1.3899665541840849
chr5	147712700	147713700	1.4369296367481312
chr5	147712800	147713800	1.3919654071082528
chr5	147712900	147713900	1.1917875059700886
chr5	147713000	147714000	1.6043014021336959
chr5	147713100	147714100	1.5880603662187738
chr5	147713200	147714200	1.2457186600369328
chr5	147713300	147714300	1.6154023126869963
chr5	147713400	147714400	1.2451691777797038
chr5	147713500	147714500	1.098470752981264
chr5	147713600	147714600	-0.1599056793242632
chr5	147713700	147714700	-0.23592619951374025
chr5	147713800	147714800	-0.6524860246937175
chr5	147713900	147714900	-0.3815721311617033
chr5	147714000	147715000	-0.7591304978053436
chr5	147714100	147715100	-1.2574703609950348
chr5	147714200	147715200	-1.9513316770699145
chr5	147714300	147715300	-2.870461732146343
chr5	147714400	147715400	-3.21111960612708
chr5	147714500	147715500	-4.124703012689647
chr5	147714600	147715600	-3.7220669768472234
chr5	147714700	147715700	-4.125780018898615
chr5	147714800	147715800	-4.262216761591357
chr5	147714900	147715900	-4.242396651081623
chr5	147720700	147721700	-3.2450832232127897
chr5	147720800	147721800	-3.9335217482058353
chr5	147720900	147721900	-3.6279246935733416
chr5	147721000	147722000	-3.4853429742971707
chr5	147721100	147722100	-3.396290864491902
chr5	147721200	147722200	-3.374575490046688
chr5	147721300	147722300	-2.8288808199978503
chr5	147721400	147722400	-2.352773202633103
chr5	147721500	147722500	-2.068704891719048
chr5	147721600	147722600	-1.8904795161044643
chr5	147721700	147722700	-0.9581573995917674
chr5	147721800	147722800	0.30605069347765823
chr5	147721900	147722900	0.3802973038262168
chr5	147722000	147723000	1.160584342848643
chr5	147722100	147723100	1.6678492440880517
chr5	147722200	147723200	1.7614850459496374
chr5	147722300	147723300	1.87345620018844
chr5	147722400	147723400	1.7690066312665502
chr5	147722500	147723500	1.6777933789870365
chr5	147722600	147723600	2.3950559285461557
chr5	147722700	147723700	2.3547777368342744
chr5	147722800	147723800	1.3592365802542905
chr5	147722900	147723900	1.5728575284763997
chr5	147723000	147724000	2.1490965140163003
chr5	147723100	147724100	1.9863516856319976
chr5	147723200	147724200	2.0864908160554068
chr5	147723300	147724300	1.5632935798969283
chr5	147723400	147724400	1.1576756074280392
chr5	147723500	147724500	1.0147783900244325
chr5	147723600	147724600	0.3303114664086491
chr5	147723700	147724700	0.5904467501802813
chr5	147723800	147724800	1.7043379735976345
chr5	147723900	147724900	1.8023927791738192
chr5	147724000	147725000	1.0512069320591664
chr5	147724100	147725100	1.254748912271788
chr5	147724200	147725200	0.8156638239618343
chr5	147724300	147725300	0.5992497582072619
chr5	147724400	147725400	1.5024082281989806
chr5	147724500	147725500	1.5780428891386962
chr5	147724600	147725600	2.2485637083271404
chr5	147724700	147725700	2.175411265462836
chr5	147724800	147725800	2.5403391021435366
chr5	147724900	147725900	2.3183453546395536
chr5	147725000	147726000	2.3941021350931972
chr5	147725100	147726100	2.7522147549000944
chr5	147725200	147726200	3.2844800814178594
chr5	147725300	147726300	3.1203417610359967
chr5	147725400	147726400	2.693341829935436
chr5	147725500	147726500	2.7686805931655294
chr5	147725600	147726600	2.2511502527121894
chr5	147725700	147726700	1.796345344488791
chr5	147725800	147726800	1.5314101434519016
chr5	147725900	147726900	1.3958186159264774
chr5	147726000	147727000	1.8308686062718542
chr5	147726100	147727100	1.6197489068056334
chr5	147726200	147727200	1.9862709279034547
chr5	147726300	147727300	2.6091760471078818
chr5	147726400	147727400	2.3612687339896685
chr5	147726500	147727500	2.2933061559957744
chr5	147726600	147727600	2.6475156773451154
chr5	147726700	147727700	2.8317576524220427
chr5	147726800	147727800	2.5821303474776376
chr5	147726900	147727900	2.8327937511201937
chr5	147727000	147728000	2.202852386446787
chr5	147727100	147728100	1.8298922056787643
chr5	147727200	147728200	1.249337251802867
chr5	147727300	147728300	0.9711929337893156
chr5	147727400	147728400	1.0007628545854674
chr5	147727500	147728500	1.3809564904303404
chr5	147727600	147728600	1.141843239089092
chr5	147727700	147728700	1.1691186901441757
chr5	147727800	147728800	1.7198168777982048
chr5	147727900	147728900	1.4314117039550376
chr5	147728000	147729000	1.7366005455611913
chr5	147728100	147729100	1.9792232781426244
chr5	147728200	147729200	1.9441410021142425
chr5	147728300	147729300	2.2889308045233614
chr5	147728400	147729400	2.4653813305690995
chr5	147728500	147729500	1.6122130957100862
chr5	147728600	147729600	1.2001441327240698
chr5	147728700	147729700	1.4197092300974223
chr5	147729800	147730800	1.6352148081386149
chr5	147729900	147730900	1.6060613170684759
chr5	147730000	147731000	1.7411378601116547
chr5	147730100	147731100	1.2822760530145625
chr5	147730200	147731200	1.3850312142980952
chr5	147730300	147731300	1.68887554511504
chr5	147730400	147731400	2.128123690118556
chr5	147730500	147731500	1.592780416698334
chr5	147730600	147731600	1.8095619974239752
chr5	147730700	147731700	0.8988407050851025
chr5	147730800	147731800	0.7232608399811625
chr5	147730900	147731900	1.2669011712179488
chr5	147731000	147732000	1.245016484189308
chr5	147731100	147732100	1.6135806379015625
chr5	147731200	147732200	1.0570914133550435
chr5	147731300	147732300	0.9187680207855392
chr5	147731400	147732400	0.8190202515552621
chr5	147731500	147732500	0.908315544814491
chr5	147731600	147732600	0.5230392265999841
chr5	147731700	147732700	0.9199980646228068
chr5	147731800	147732800	1.0008954139844606
chr5	147731900	147732900	0.6865836807933596
chr5	147732000	147733000	0.7360385433185921
chr5	147732100	147733100	0.7716685558769931
chr5	147732200	147733200	0.8877832964589687
chr5	147732300	147733300	1.0859066383660592
chr5	147732400	147733400	1.1178867829556782
chr5	147732500	147733500	0.9169263720700259
chr5	147732600	147733600	1.323662957131888
chr5	147732700	147733700	1.3199168958836274
chr5	147732800	147733800	1.1176376870792881
chr5	147732900	147733900	0.946133586421981
chr5	147733000	147734000	1.181347849515914
chr5	147733100	147734100	1.7093751007169389
chr5	147733200	147734200	1.2165351043996704
chr5	147733300	147734300	1.3565496971194766
chr5	147733400	147734400	1.2666833396801789
chr5	147734600	147735600	2.029673976819125
chr5	147734700	147735700	2.1552198753764578
chr5	147734800	147735800	2.544548499364458
chr5	147734900	147735900	1.9532614182465229
chr5	147735000	147736000	2.446718723259747
chr5	147735100	147736100	2.0288004631189622
chr5	147735200	147736200	1.937579704988072
chr5	147735300	147736300	2.18175914866571
chr5	147735400	147736400	2.282901993805756
chr5	147735500	147736500	1.9011764200510448
chr5	147735600	147736600	1.714460615327915
chr5	147735700	147736700	1.67782610990301
chr5	147735800	147736800	0.9326652292895822
chr5	147735900	147736900	1.2102421810603987
chr5	147736000	147737000	0.5215074193529547
chr5	147736100	147737100	0.931215254886736
chr5	147736200	147737200	1.3224490812886538
chr5	147736300	147737300	1.1769740836445612
chr5	147736400	147737400	1.0295673015968565
chr5	147736500	147737500	1.703975942085744
chr5	147736600	147737600	1.1234739336695525
chr5	147736700	147737700	0.6809915363110766
chr5	147736800	147737800	1.1417862396882181
chr5	147736900	147737900	0.68695854450488
chr5	147737000	147738000	1.5366715931712964
chr5	147737100	147738100	0.9189813543044754
chr5	147737200	147738200	0.5273919670943782
chr5	147737300	147738300	0.10827030065780233
chr5	147737400	147738400	0.5448695491130493
chr5	147737500	147738500	0.4798377834261399
chr5	147737600	147738600	0.4209396401677303
chr5	147737700	147738700	0.6541516345137685
chr5	147737800	147738800	0.577779337562222
chr5	147737900	147738900	1.0263388884259863
chr5	147738000	147739000	0.002190245065187074
chr5	147738100	147739100	-0.07062678045958397
chr5	147738200	147739200	-0.20199167639492072
chr5	147738300	147739300	0.5122974467623294
chr5	147738400	147739400	0.010790957641355443
chr5	147738500	147739500	-0.13840814824083333
chr5	147738600	147739600	0.10822977629990327
chr5	147738700	147739700	0.5763649838058332
chr5	147738800	147739800	0.7542872241009285
chr5	147738900	147739900	0.1266582435444124
chr5	147739000	147740000	0.8012274758262077
chr5	147739100	147740100	0.9981881284285452
chr5	147739200	147740200	1.554301439936456
chr5	147739300	147740300	1.5500714701294425
chr5	147739400	147740400	1.7548416793054944
chr5	147739500	147740500	2.5189384473669056
chr5	147739600	147740600	2.736234163144505
chr5	147739700	147740700	2.643543706218589
chr5	147739800	147740800	2.196912099234148
chr5	147739900	147740900	2.563611917467893
chr5	147740000	147741000	2.680023919719771
chr5	147740100	147741100	2.3376028109021902
chr5	147740200	147741200	2.26152553254852
chr5	147740300	147741300	2.382934063050108
chr5	147740400	147741400	2.453514312879401
chr5	147740500	147741500	1.7559315652160938
chr5	147740600	147741600	1.9096462562311471
chr5	147740700	147741700	1.7795726767544138
chr5	147740800	147741800	2.4919116526586045
chr5	147740900	147741900	2.179935483319404
chr5	147741000	147742000	1.9972307170826422
chr5	147741100	147742100	2.3083938756236653
chr5	147742200	147743200	1.939032444729299
chr5	147742300	147743300	1.9850877175543007
chr5	147742400	147743400	1.4628421318768747
chr5	147742500	147743500	2.1613906996719043
chr5	147742600	147743600	1.5713817744397351
chr5	147742700	147743700	0.9550418397060368
chr5	147742800	147743800	0.9758858304351354
chr5	147742900	147743900	1.1583761391676821
chr5	147743000	147744000	1.2405558855033416
chr5	147743100	147744100	2.304966738508686
chr5	147743200	147744200	2.016057846241364
chr5	147743300	147744300	1.797665617963068
chr5	147743400	147744400	2.235347806364397
chr5	147743500	147744500	1.6678186126065169
chr5	147743600	147744600	1.8525945030411304
chr5	147745200	147746200	1.7097621792003357
chr5	147745300	147746300	2.9065582634712617
chr5	147745400	147746400	3.2958941931149344
chr5	147745500	147746500	3.246229767695324
chr5	147745600	147746600	3.4893621602660474
chr5	147745700	147746700	3.9117051032165713
chr5	147745800	147746800	3.2658396267099685
chr5	147745900	147746900	3.0475750105065287
chr5	147746000	147747000	2.560007859035642
chr5	147746100	147747100	2.103852252108404
chr5	147746200	147747200	2.2157548692161506
chr5	147746300	147747300	1.735057492490118
chr5	147746400	147747400	0.8785310661663935
chr5	147746500	147747500	0.5644876553894865
chr5	147746600	147747600	0.6460197322760065
chr5	147746700	147747700	0.30627328374192353
chr5	147746800	147747800	0.7963934463340318
chr5	147746900	147747900	0.6800614055753608
chr5	147747000	147748000	0.931402906207526
chr5	147747100	147748100	1.220812536343093
chr5	147747200	147748200	0.5530279087166725
chr5	147747300	147748300	0.24800106737876434
chr5	147747400	147748400	0.8413569500945894
chr5	147747500	147748500	1.0116137600469317
chr5	147747600	147748600	0.9333584200942572
chr5	147747700	147748700	0.4105563950382425
chr5	147747800	147748800	-0.16383849351689536
chr5	147747900	147748900	-0.03814365130482178
chr5	147748000	147749000	0.3250559682243994
chr5	147748100	147749100	0.9516630821087656
chr5	147748200	147749200	2.457773055950624
chr5	147748300	147749300	2.9263186772311562
chr5	147748400	147749400	2.4656984259828016
chr5	147748500	147749500	3.1309928079273583
chr5	147748600	147749600	2.5884528420795663
chr5	147748700	147749700	3.181083959725312
chr5	147748800	147749800	3.8717126639675987
chr5	147748900	147749900	3.9648023140250097
chr5	147749000	147750000	3.728422193818864
chr5	147749100	147750100	3.718744457313336
chr5	147749200	147750200	3.1306820233781165
chr5	147749300	147750300	2.768168722216647
chr5	147749400	147750400	3.1463791311897613
chr5	147749500	147750500	2.3305609566397703
chr5	147749600	147750600	3.2497314590017314
chr5	147749700	147750700	2.9420720807713936
chr5	147749800	147750800	2.4711052016900443
chr5	147749900	147750900	1.8426837871283728
chr5	147750000	147751000	2.007260718530458
chr5	147750100	147751100	1.810474710439
chr5	147750200	147751200	1.322177495848299
chr5	147751600	147752600	2.017029742577515
chr5	147751700	147752700	2.1873829211009013
chr5	147751800	147752800	2.4994486871403416
chr5	147751900	147752900	1.652293916911995
chr5	147752000	147753000	1.871239855573036
chr5	147752100	147753100	2.0054424264898407
chr5	147752200	147753200	1.630998020015993
chr5	147752300	147753300	2.0384790271896343
chr5	147752400	147753400	2.2507182997616653
chr5	147752500	147753500	2.284491457122632
chr5	147752600	147753600	2.039367893194941
chr5	147752700	147753700	2.0742991943945968
chr5	147752800	147753800	1.628052197234443
chr5	147752900	147753900	2.084199471406083
chr5	147753000	147754000	2.0242277679334926
chr5	147753100	147754100	2.083002308157936
chr5	147753200	147754200	2.5280990462022017
chr5	147753500	147754500	2.878050767487496
chr5	147753900	147754900	4.003622789632198
chr5	147754000	147755000	3.2492544902639535
chr5	147754100	147755100	3.2281748954778147
chr5	147754200	147755200	2.638577083238315
chr5	147754300	147755300	1.9866527298006815
chr5	147754400	147755400	1.4436289296127245
chr5	147754500	147755500	1.6768528402070164
chr5	147754600	147755600	1.6045682089279398
chr5	147754700	147755700	1.9028301056625985
chr5	147754800	147755800	2.2192054065052758
chr5	147754900	147755900	2.0704736282173237
chr5	147755000	147756000	2.9671942742802733
chr5	147755100	147756100	3.4221991061376884
chr5	147755200	147756200	3.340974428400532
chr5	147755300	147756300	3.686098518552023
chr5	147755400	147756400	3.3960651965485966
chr5	147755500	147756500	3.3387474329650586
chr5	147755600	147756600	3.5771547789344047
chr5	147755700	147756700	2.812972421388389
chr5	147755800	147756800	2.512876336610484
chr5	147755900	147756900	2.231658832557023
chr5	147756000	147757000	2.0539350469038204
chr5	147756100	147757100	1.9836981625781287
chr5	147756200	147757200	2.583852558652352
chr5	147756300	147757300	2.7725038659674595
chr5	147756400	147757400	2.6950533748574363
chr5	147756500	147757500	2.2532308035192647
chr5	147756600	147757600	2.074222411807773
chr5	147756700	147757700	2.515357561608905
chr5	147756800	147757800	1.8844218756922808
chr5	147756900	147757900	2.1872856297426164
chr5	147757000	147758000	2.285258126097088
chr5	147757100	147758100	1.936473685188293
chr5	147757200	147758200	1.2336892418972794
chr5	147757300	147758300	1.6579230539227945
chr5	147757400	147758400	1.5384377757668322
chr5	147757500	147758500	1.7911804015568566
chr5	147757600	147758600	1.839988634263641
chr5	147757700	147758700	1.971576558220472
chr5	147757800	147758800	2.7219854271297628
chr5	147757900	147758900	3.0157192611905463
chr5	147758000	147759000	3.2577913801635523
chr5	147758100	147759100	2.9754266940701983
chr5	147758200	147759200	3.2764413656375204
chr5	147758300	147759300	3.5233280683191888
chr5	147758400	147759400	3.953910451621297
chr5	147758500	147759500	3.278513187486752
chr5	147758600	147759600	3.0107357036714886
chr5	147758700	147759700	2.7303544702737628
chr5	147758800	147759800	2.0000272448523058
chr5	147758900	147759900	1.5842893356872474
chr5	147759000	147760000	0.9475699965611186
chr5	147759100	147760100	1.359188619088189
chr5	147759200	147760200	1.4781298099054887
chr5	147759300	147760300	1.4744265920898216
chr5	147759400	147760400	1.4686446107667477
chr5	147760400	147761400	1.4402416192570893
chr5	147760500	147761500	1.97283858921342
chr5	147760600	147761600	1.8553942420768517
chr5	147760700	147761700	2.6753473481694074
chr5	147760800	147761800	2.2122073151277806
chr5	147760900	147761900	2.7477344815558014
chr5	147761000	147762000	2.743378996633604
chr5	147761100	147762100	2.8393914478300504
chr5	147761200	147762200	2.8617281166337003
chr5	147761300	147762300	2.24367443354938
chr5	147761400	147762400	2.1002909916681
chr5	147761500	147762500	1.2544611361235618
chr5	147761600	147762600	2.2340735427027316
chr5	147761700	147762700	1.7052478035087115
chr5	147761800	147762800	1.2873977184365264
chr5	147761900	147762900	0.4994322658728161
chr5	147762000	147763000	0.30270772135903873
chr5	147762100	147763100	-0.0047804705433612356
chr5	147762200	147763200	-1.0242576166499997
chr5	147762300	147763300	-0.5037460669631438
chr5	147762400	147763400	-0.3598502590970793
chr5	147762500	147763500	0.24648122953868004
chr5	147762600	147763600	-0.22352964287414773
chr5	147762700	147763700	-0.4117465374875418
chr5	147762800	147763800	-0.35023571941314424
chr5	147762900	147763900	-0.2484253550876235
chr5	147763000	147764000	-0.14967477281730543
chr5	147763100	147764100	0.20788105704508664
chr5	147763200	147764200	1.8131659498328907
chr5	147763300	147764300	1.989946253860364
chr5	147763400	147764400	1.7637250846986636
chr5	147765100	147766100	1.0572016305688097
chr5	147765200	147766200	0.8097906627755017
chr5	147765300	147766300	1.460244876724835
chr5	147765400	147766400	1.6393501779201265
chr5	147765500	147766500	1.6693411964254974
chr5	147765600	147766600	1.6280577603592634
chr5	147765700	147766700	1.07553581351148
chr5	147765800	147766800	1.53061279687225
chr5	147765900	147766900	2.588015181181343
chr5	147766000	147767000	2.167186854869648
chr5	147766100	147767100	2.1785615987080744
chr5	147766200	147767200	2.6642562329010246
chr5	147766300	147767300	2.4512859380044763
chr5	147766400	147767400	2.288205785156661
chr5	147766500	147767500	2.231690461893874
chr5	147766600	147767600	2.465076406478368
chr5	147766700	147767700	3.2998137033243764
chr5	147766800	147767800	3.4049400867548867
chr5	147766900	147767900	2.9852025065396566
chr5	147767000	147768000	2.8664530953811043
chr5	147767100	147768100	2.2491619148522863
chr5	147767200	147768200	2.5455928340686533
chr5	147767300	147768300	2.7415135733609044
chr5	147767400	147768400	3.36276787108929
chr5	147767500	147768500	2.7279653320569963
chr5	147767600	147768600	2.395574050224241
chr5	147767700	147768700	2.119980514740905
chr5	147767800	147768800	1.843555680223769
chr5	147767900	147768900	1.4733493428349098
chr5	147768000	147769000	1.9077640441868775
chr5	147768100	147769100	2.2426352790081734
chr5	147768200	147769200	1.964045079079824
chr5	147768300	147769300	2.061139573235864
chr5	147768400	147769400	1.446917532948528
chr5	147768500	147769500	1.7961020396717609
chr5	147768600	147769600	1.885800225027909
chr5	147768700	147769700	2.1362282599157285
chr5	147769800	147770800	-0.22253121726139288
chr5	147769900	147770900	-0.800528618509674
chr5	147770000	147771000	-0.6705164379654286
chr5	147770100	147771100	-0.2901933395513554
chr5	147770200	147771200	-0.29230375580095913
chr5	147770300	147771300	-0.2406077508294111
chr5	147770400	147771400	0.5424220094365378
chr5	147770500	147771500	0.9060286260203624
chr5	147770600	147771600	0.5673017548185233
chr5	147770700	147771700	0.027066787202579403
chr5	147770800	147771800	0.09425559841461734
chr5	147770900	147771900	0.7687460796188146
chr5	147771000	147772000	1.1023581139329888
chr5	147771100	147772100	0.7793013287102097
chr5	147771200	147772200	1.2184769761817478
chr5	147771300	147772300	1.1292112604422462
chr5	147771400	147772400	1.1240024455581334
chr5	147771500	147772500	1.1484040999343614
chr5	147771600	147772600	1.3474675361359183
chr5	147771700	147772700	1.0250317551250356
chr5	147771800	147772800	0.9312175731704256
chr5	147771900	147772900	1.2221641527569087
chr5	147772000	147773000	0.9664579832836927
chr5	147772100	147773100	1.5308364579631055
chr5	147772200	147773200	1.5084401180955664
chr5	147772300	147773300	2.063764571499666
chr5	147772400	147773400	1.8938814419122227
chr5	147772500	147773500	1.8671679895856177
chr5	147772600	147773600	2.1608421585762034
chr5	147772700	147773700	2.724261488095024
chr5	147772800	147773800	2.2130706762941803
chr5	147772900	147773900	2.3830487236580704
chr5	147773000	147774000	2.038596380746318
chr5	147773100	147774100	1.5746302175536724
chr5	147773200	147774200	1.5492192966784857
chr5	147773300	147774300	1.2980900556553725
chr5	147773400	147774400	1.3440180394943428
chr5	147773500	147774500	1.2239517868386216
chr5	147773600	147774600	1.5764416353477213
chr5	147773700	147774700	1.2110725698097171
chr5	147773800	147774800	1.6297483787197269
chr5	147773900	147774900	1.58927774143059
chr5	147774000	147775000	2.0646633152536484
chr5	147774100	147775100	2.5724541147253817
chr5	147774200	147775200	2.3044965026986515
chr5	147774300	147775300	1.6655081707439945
chr5	147774400	147775400	1.8675531495323527
chr5	147774500	147775500	2.188943599947641
chr5	147774600	147775600	1.7916493353991092
chr5	147774700	147775700	2.4455249881370564
chr5	147774800	147775800	2.1656393705003456
chr5	147774900	147775900	1.8718539842151607
chr5	147775000	147776000	1.4248535575847887
chr5	147775100	147776100	1.1636844498648176
chr5	147775200	147776200	0.9319851468892488
chr5	147775300	147776300	1.267183772500394
chr5	147775400	147776400	1.1840912531887935
chr5	147775500	147776500	0.7359239474091661
chr5	147775600	147776600	1.3574278281168262
chr5	147775700	147776700	1.2030407597590245
chr5	147775800	147776800	1.7137089046296052
chr5	147775900	147776900	1.4695712167386248
chr5	147776000	147777000	1.7932900381053838
chr5	147776100	147777100	1.4001491111361697
chr5	147776200	147777200	1.5587352173642952
chr5	147776300	147777300	1.8934501890248072
chr5	147776400	147777400	1.9364509700270611
chr5	147776500	147777500	2.3244481709186493
chr5	147776600	147777600	2.052140755015001
chr5	147776700	147777700	1.6950647652024369
chr5	147776800	147777800	1.297533012260696
chr5	147776900	147777900	1.2974720647689753
chr5	147777000	147778000	1.3461761313289076
chr5	147777100	147778100	1.5982999508948472
chr5	147777200	147778200	1.7883910219977754
chr5	147777300	147778300	1.6509265231938517
chr5	147777400	147778400	1.1605851269298904
chr5	147777500	147778500	0.72309146450517
chr5	147777600	147778600	0.34721590920352785
chr5	147777700	147778700	0.8202864034704412
chr5	147777800	147778800	1.3344582881539766
chr5	147777900	147778900	1.9336648912141845
chr5	147778000	147779000	2.0175592193721794
chr5	147778100	147779100	2.0861601842281337
chr5	147778200	147779200	2.302318356467664
chr5	147778300	147779300	1.7098166652543216
chr5	147778400	147779400	2.1053571121681656
chr5	147778500	147779500	2.02727070667298
chr5	147778600	147779600	2.369933095208564
chr5	147778700	147779700	2.5473528308471143
chr5	147778800	147779800	2.092569408720552
chr5	147778900	147779900	1.5392060077404524
chr5	147779000	147780000	0.844691897354101
chr5	147779100	147780100	0.7115856060007862
chr5	147779200	147780200	0.7106228717245062
chr5	147779300	147780300	1.5348983478311105
chr5	147779400	147780400	1.922294376973129
chr5	147779500	147780500	2.3627015955957367
chr5	147779600	147780600	2.260824038159813
chr5	147779700	147780700	1.7746022999338948
chr5	147779800	147780800	1.8473865303866008
chr5	147779900	147780900	1.5841860912163468
chr5	147780000	147781000	1.9299263843668162
chr5	147780100	147781100	2.2544739822562017
chr5	147780200	147781200	2.2091476816130062
chr5	147780300	147781300	2.1913444959052097
chr5	147780400	147781400	1.8384288101645183
chr5	147780500	147781500	1.8127642582684609
chr5	147780600	147781600	1.7653161215943391
chr5	147780700	147781700	1.6061093208430397
chr5	147780800	147781800	1.6352594810335197
chr5	147780900	147781900	1.5139150513257342
chr5	147781000	147782000	1.4552164607191882
chr5	147781100	147782100	1.3403872013035911
chr5	147781200	147782200	1.1774747218491306
chr5	147781300	147782300	0.34342447691575545
chr5	147781400	147782400	0.2283861998160181
chr5	147781500	147782500	0.4707169494704652
chr5	147781600	147782600	0.8601670566667242
chr5	147781700	147782700	0.9744293699060476
chr5	147781800	147782800	0.8244458383839943
chr5	147781900	147782900	1.5183322718540475
chr5	147782000	147783000	1.831687954770758
chr5	147782100	147783100	1.5277002646293982
chr5	147782200	147783200	1.5506189049965158
chr5	147782300	147783300	1.9478001178702595
chr5	147782400	147783400	2.577256285943484
chr5	147782500	147783500	1.6394531416129985
chr5	147782600	147783600	1.5327458111198735
chr5	147782700	147783700	1.0534060477293163
chr5	147782800	147783800	0.7643112422680219
chr5	147782900	147783900	0.5329392225340901
chr5	147783000	147784000	0.5882468094434722
chr5	147783100	147784100	1.1650920296013445
chr5	147783200	147784200	0.8525722234534368
chr5	147783300	147784300	0.24361891821042114
chr5	147783400	147784400	0.11118049711210053
chr5	147783500	147784500	1.0872469505429834
chr5	147783600	147784600	0.6586905233693111
chr5	147783700	147784700	0.9442739071014288
chr5	147783800	147784800	1.094402791994202
chr5	147783900	147784900	1.3639173088593612
chr5	147784000	147785000	1.1365652099377102
chr5	147784100	147785100	0.5224810652530893
chr5	147784200	147785200	0.3964367670723101
chr5	147784300	147785300	1.2402627644769242
chr5	147784400	147785400	1.076984553487628
chr5	147784500	147785500	-1.0015915591167732
chr5	147784600	147785600	-1.0039218139981223
chr5	147784700	147785700	-0.9431907157349844
chr5	147784800	147785800	-0.679129254025324
chr5	147784900	147785900	-0.41837231059944174
chr5	147785000	147786000	-0.05872229540872137
chr5	147785100	147786100	0.08481873466088963
chr5	147785200	147786200	0.033696532981985
chr5	147785300	147786300	0.8260008829380536
chr5	147785400	147786400	0.7257118630501599
chr5	147785500	147786500	1.7903882512710745
chr5	147785600	147786600	2.263824963167416
chr5	147785700	147786700	2.6372124692339503
chr5	147785800	147786800	2.2598295576976697
chr5	147785900	147786900	1.9574286566850176
chr5	147786000	147787000	1.916583423987378
chr5	147786100	147787100	1.5398892628607426
chr5	147786200	147787200	1.6363752265811933
chr5	147786300	147787300	1.136644475282231
chr5	147786400	147787400	1.3635437127412682
chr5	147786500	147787500	1.0992740954083309
chr5	147786600	147787600	0.540408602865728
chr5	147786700	147787700	0.923195426042012
chr5	147786800	147787800	0.9966186588400058
chr5	147786900	147787900	1.2280598327436976
chr5	147787000	147788000	0.5441760269752438
chr5	147787100	147788100	0.935461170996158
chr5	147787200	147788200	1.3445444128811228
chr5	147787300	147788300	0.5419506681001866
chr5	147787400	147788400	0.4817667174172048
chr5	147787500	147788500	0.562437823033772
chr5	147787600	147788600	0.4769909047874812
chr5	147787700	147788700	0.3450036629931703
chr5	147787800	147788800	0.5657215943702374
chr5	147787900	147788900	0.8891625587518756
chr5	147788000	147789000	1.4185084216792423
chr5	147788100	147789100	1.3711774689949796
chr5	147788200	147789200	0.9106672171430767
chr5	147788300	147789300	1.4055116547338962
chr5	147788400	147789400	1.0942007698227036
chr5	147788500	147789500	1.2677333508215871
chr5	147788600	147789600	1.5380123841714517
chr5	147788700	147789700	1.0077441909228084
chr5	147788800	147789800	0.9656646275065496
chr5	147788900	147789900	0.3828358179226749
chr5	147789000	147790000	0.8221480186726093
chr5	147789100	147790100	1.1154883429305051
chr5	147789200	147790200	1.319335402806716
chr5	147789300	147790300	1.4293455144732763
chr5	147789400	147790400	1.5565276136078199
chr5	147789500	147790500	1.0136104489638242
chr5	147789600	147790600	1.1282761965652497
chr5	147789700	147790700	0.6310124702161841
chr5	147789800	147790800	0.2129985328716696
chr5	147789900	147790900	0.1920237433032412
chr5	147790000	147791000	-0.3276498355792645
chr5	147790100	147791100	-0.6000202583779394
chr5	147790200	147791200	-1.091690351029891
chr5	147790300	147791300	-1.2694592958141842
chr5	147790400	147791400	-1.3029143492471156
chr5	147790500	147791500	-0.7994788283488452
chr5	147790600	147791600	-0.7068218917032191
chr5	147790700	147791700	0.07838376113504683
chr5	147790800	147791800	0.30619214491645336
chr5	147790900	147791900	0.4655520796701522
chr5	147791000	147792000	0.3397874723839718
chr5	147791100	147792100	0.08718570004691523
chr5	147791200	147792200	0.5159014480346071
chr5	147791300	147792300	0.4115578455296596
chr5	147791400	147792400	0.3808908453889722
chr5	147791500	147792500	0.3671730348200937
chr5	147791600	147792600	0.8941121329154296
chr5	147791700	147792700	0.5652406058762912
chr5	147791800	147792800	0.8308522046878009
chr5	147791900	147792900	0.8743524695902191
chr5	147792000	147793000	0.87486982754764
chr5	147792100	147793100	0.39949088882290296
chr5	147792200	147793200	-0.11477171181463415
chr5	147792300	147793300	0.3163914960921013
chr5	147792400	147793400	0.4682191728344253
chr5	147792500	147793500	0.3729294800856613
chr5	147792600	147793600	-1.3288115377743637
chr5	147792700	147793700	-1.3053031983246184
chr5	147792800	147793800	-1.6387846250272806
chr5	147792900	147793900	-1.9943834878949007
chr5	147793000	147794000	-2.0557494846136732
chr5	147793100	147794100	-1.235372716138242
chr5	147793200	147794200	-1.1033862905267813
chr5	147793300	147794300	-1.3652031242216265
chr5	147793400	147794400	-1.3734088036808358
chr5	147793500	147794500	-1.95968625510554
chr5	147793600	147794600	-1.1413412005320445
chr5	147793700	147794700	-1.4227984445424025
chr5	147793800	147794800	-1.6183300326912775
chr5	147793900	147794900	-1.717803809109704
chr5	147794000	147795000	-1.371562746328457
chr5	147794100	147795100	-1.7467351945799166
chr5	147794200	147795200	-1.541914359541019
chr5	147794300	147795300	-1.3435201034823012
chr5	147794400	147795400	-1.4190401190165791
chr5	147794500	147795500	-1.322693564229808
chr5	147794600	147795600	-1.2875884166269735
chr5	147794700	147795700	-1.1109171731399858
chr5	147794800	147795800	-1.343151881185887
chr5	147794900	147795900	-0.6998910917256693
chr5	147795000	147796000	-0.6158061119045142
chr5	147795100	147796100	-0.3886928790675672
chr5	147795200	147796200	-0.26826980535404016
chr5	147795300	147796300	-0.5833606869564224
chr5	147795400	147796400	-0.6954601775653825
chr5	147795500	147796500	-0.8617271537225404
chr5	147795600	147796600	-0.4773673457497524
chr5	147795700	147796700	-0.16020080345312482
chr5	147795800	147796800	0.2257778409605924
chr5	147795900	147796900	-0.1805080195238692
chr5	147796000	147797000	-0.8926638153505414
chr5	147796100	147797100	-0.8011328654097565
chr5	147796200	147797200	-0.6626688589598404
chr5	147796300	147797300	-0.3513686658287661
chr5	147796400	147797400	-0.3873436878280848
chr5	147796500	147797500	0.1571634166396275
chr5	147796600	147797600	-0.14269803740217618
chr5	147796700	147797700	-0.3829985324991464
chr5	147797400	147798400	0.012044392531390185
chr5	147797500	147798500	0.42390320680049204
chr5	147797600	147798600	-0.05155026583332106
chr5	147797700	147798700	-0.2544597137849543
chr5	147797800	147798800	-0.30746993007081763
chr5	147797900	147798900	-0.22985924824528875
chr5	147798000	147799000	0.4579204541371166
chr5	147798100	147799100	0.208239697441797
chr5	147798200	147799200	0.7110278440907312
chr5	147798300	147799300	-0.21921244790055908
chr5	147798400	147799400	0.1547055915822746
chr5	147798500	147799500	0.32326661221932834
chr5	147798600	147799600	1.3648080223182033
chr5	147798700	147799700	1.5910195355360481
chr5	147798800	147799800	2.116766085757263
chr5	147798900	147799900	1.2149231508089893
chr5	147799000	147800000	0.6019872883576788
chr5	147799100	147800100	0.5660532691770502
chr5	147799200	147800200	0.6556713624142618
chr5	147799300	147800300	1.0204120513309105
chr5	147799400	147800400	0.8741158123849058
chr5	147799500	147800500	0.2425451863642167
chr5	147799600	147800600	-0.0823101534388409
chr5	147799700	147800700	-0.059420181387970825
chr5	147799800	147800800	-0.6527995085514956
chr5	147799900	147800900	-0.1021253714168594
chr5	147800000	147801000	0.3488155958765319
chr5	147800100	147801100	0.2920122806850405
chr5	147800200	147801200	-0.11212680230100484
chr5	147800300	147801300	-0.016126121530872627
chr5	147800400	147801400	-0.19957878004826776
chr5	147800500	147801500	-0.015500609480122732
chr5	147800600	147801600	-0.21860791328799115
chr5	147800700	147801700	0.11757744986045768
chr5	147800800	147801800	0.04760411046062095
chr5	147800900	147801900	0.05827116659022113
chr5	147801000	147802000	0.1177614776082891
chr5	147801100	147802100	0.6349429056565669
chr5	147801200	147802200	0.9963686452053244
chr5	147801300	147802300	0.5477248088560862
chr5	147801400	147802400	0.5995078975726212
chr5	147801500	147802500	0.5661339653129747
chr5	147801600	147802600	0.3114462938712507
chr5	147801700	147802700	-0.3863929159702005
chr5	147801800	147802800	-0.5784554249939399
chr5	147801900	147802900	-0.7400166314207364
chr5	147802000	147803000	-0.5748058215470292
chr5	147802100	147803100	-0.4761185515298443
chr5	147802200	147803200	-0.10618230927457324
chr5	147802300	147803300	0.3641248811846656
chr5	147802400	147803400	1.0299014982076709
chr5	147802500	147803500	1.072827223342235
chr5	147802600	147803600	1.2675192495093053
chr5	147802700	147803700	1.7343870003343176
chr5	147802800	147803800	1.9559974522892671
chr5	147802900	147803900	3.33286136793425
chr5	147803000	147804000	3.305056888559483
chr5	147803100	147804100	3.2840020510555394
chr5	147803200	147804200	2.539718332548891
chr5	147803300	147804300	2.32111578247994
chr5	147803400	147804400	1.1174033775046115
chr5	147803500	147804500	0.9531455362782476
chr5	147803600	147804600	1.4043948521403875
chr5	147803700	147804700	0.9657937257636012
chr5	147803800	147804800	1.0103454957327742
chr5	147803900	147804900	-0.15765815598100888
chr5	147804000	147805000	-0.3707805946143895
chr5	147804100	147805100	-0.6026188469369353
chr5	147804200	147805200	-0.3797357682665336
chr5	147804300	147805300	-0.24418728030606324
chr5	147804400	147805400	-0.2594869979650585
chr5	147804500	147805500	-0.32049890738757786
chr5	147804600	147805600	-1.009897109764461
chr5	147804700	147805700	-0.05365240650119322
chr5	147804800	147805800	-0.0446170579336594
chr5	147804900	147805900	0.00265958708746126
chr5	147805000	147806000	-1.3786872947753315
chr5	147805100	147806100	-0.9734473701900214
chr5	147805200	147806200	-0.7450639703012497
chr5	147805300	147806300	-0.8408614849405297
chr5	147805400	147806400	-0.8079212687975084
chr5	147805500	147806500	-0.6347582100695133
chr5	147805600	147806600	-0.5920767979202582
chr5	147805700	147806700	-0.9665669448219196
chr5	147805800	147806800	-1.4331500329653069
chr5	147805900	147806900	-1.3178710150203357
chr5	147806000	147807000	-0.5597105388870792
chr5	147806100	147807100	-0.8263308443368703
chr5	147806200	147807200	-0.9920837805426884
chr5	147806300	147807300	-1.0336683319791966
chr5	147806400	147807400	-0.8582530728181921
chr5	147806500	147807500	-0.4076483050705793
chr5	147806600	147807600	-0.07036324060294559
chr5	147806700	147807700	-0.20396901227745715
chr5	147806800	147807800	0.2436224149631505
chr5	147806900	147807900	0.3529452537965517
chr5	147807000	147808000	0.2873167150883904
chr5	147807100	147808100	-0.19795433327496714
chr5	147807200	147808200	0.13007391817017555
chr5	147807300	147808300	0.0050637607916450365
chr5	147807400	147808400	0.291853164914318
chr5	147807500	147808500	-0.3888902886319696
chr5	147807600	147808600	-1.1588799344333347
chr5	147807700	147808700	-1.2049552815316125
chr5	147807800	147808800	-1.65550421131264
chr5	147807900	147808900	-1.8142002115141849
chr5	147808000	147809000	-1.6164650680691648
chr5	147808100	147809100	-1.335301810214965
chr5	147808200	147809200	-1.7395280488159066
chr5	147808300	147809300	-2.038261079380056
chr5	147808400	147809400	-1.9820534012916282
chr5	147808500	147809500	-1.447280464235355
chr5	147808600	147809600	-0.6146364111577695
chr5	147808700	147809700	-0.543779426841669
chr5	147808800	147809800	-0.16446881508597078
chr5	147808900	147809900	0.15275396048252454
chr5	147809000	147810000	-0.1693704114585407
chr5	147809100	147810100	-0.007542997153307035
chr5	147809200	147810200	0.0014046712091616035
chr5	147809300	147810300	0.08767758976252121
chr5	147809400	147810400	0.334098183314028
chr5	147809500	147810500	0.29072803410373155
chr5	147809600	147810600	-0.16213425802150552
chr5	147809700	147810700	0.3436578100618541
chr5	147809800	147810800	0.1334745801224441
chr5	147809900	147810900	0.15793450829143246
chr5	147810000	147811000	0.9732174734536282
chr5	147810100	147811100	0.36455826173587297
chr5	147810200	147811200	0.2901453501439328
chr5	147810300	147811300	-0.010323577334977952
chr5	147810400	147811400	-0.37662387003652464
chr5	147810500	147811500	-0.689638406000313
chr5	147810600	147811600	-0.6258180538025188
chr5	147810700	147811700	-0.271447072068474
chr5	147810800	147811800	0.3002561387714013
chr5	147810900	147811900	0.6101288840129144
chr5	147811000	147812000	0.39166129113040166
chr5	147811100	147812100	0.5660493777896701
chr5	147811200	147812200	0.1755624274487238
chr5	147812300	147813300	0.40780542196554737
chr5	147812400	147813400	0.3221777619200593
chr5	147812500	147813500	0.6032739744226955
chr5	147812600	147813600	0.3040897685585067
chr5	147812700	147813700	0.9224653338142128
chr5	147812800	147813800	0.5017679091226909
chr5	147812900	147813900	0.44642638839126025
chr5	147813000	147814000	0.6569190619785091
chr5	147813100	147814100	0.6081746938655129
chr5	147813200	147814200	0.273495249631434
chr5	147813300	147814300	-0.6793608304103214
chr5	147813400	147814400	-1.2843916584675197
chr5	147813500	147814500	-0.9366648325986899
chr5	147813600	147814600	-1.3857527627772863
chr5	147813700	147814700	-2.088335521322175
chr5	147813800	147814800	-2.2445315574862423
chr5	147813900	147814900	-2.173965055858
chr5	147814000	147815000	-2.252063076701791
chr5	147814100	147815100	-1.3320175254228426
chr5	147814200	147815200	-0.9157639170274016
chr5	147814300	147815300	-0.22426618164332526
chr5	147814400	147815400	-0.19179566149095645
chr5	147814500	147815500	-0.5257254234766824
chr5	147814600	147815600	-0.40039486331550495
chr5	147814700	147815700	-0.2673915914685998
chr5	147814800	147815800	-0.16636648492368353
chr5	147814900	147815900	-0.3310506903164043
chr5	147815000	147816000	-0.3389670680051721
chr5	147815100	147816100	-2.1475650021210764
chr5	147815200	147816200	-3.307566587961712
chr5	147815300	147816300	-3.1000677106729304
chr5	147815400	147816400	-3.1224276729360785
chr5	147815500	147816500	-3.41958638547998
chr5	147815600	147816600	-2.1404999061708514
chr5	147815700	147816700	-2.329894927963576
chr5	147815800	147816800	-2.2502597868363607
chr5	147815900	147816900	-1.9714653023519442
chr5	147816000	147817000	-1.7864062660778812
chr5	147816100	147817100	-0.3598049104936993
chr5	147816200	147817200	0.3233843938726
chr5	147816300	147817300	0.7269930198789641
chr5	147816400	147817400	1.0035746855288403
chr5	147816500	147817500	1.3453082295363012
chr5	147816600	147817600	0.4434667146641105
chr5	147816700	147817700	0.8513760992972141
chr5	147816800	147817800	0.7896066183932663
chr5	147816900	147817900	0.8899939284372126
chr5	147817000	147818000	0.7171994725820078
chr5	147817100	147818100	0.7959740035345926
chr5	147817200	147818200	0.524480782799211
chr5	147817300	147818300	-0.5289808043482037
chr5	147817400	147818400	-0.7731100678906307
chr5	147817500	147818500	-0.5793915320575993
chr5	147817600	147818600	-0.6579426462188386
chr5	147817700	147818700	-0.7604955514775857
chr5	147817800	147818800	-1.0672243264923382
chr5	147817900	147818900	-1.1132715068144692
chr5	147818000	147819000	-1.2872624498374121
chr5	147818100	147819100	-1.7224919571775064
chr5	147818200	147819200	-1.3913805803414712
chr5	147818300	147819300	-1.8411943903197296
chr5	147818400	147819400	-1.1785697622435387
chr5	147818500	147819500	-1.4528025151145116
chr5	147818600	147819600	-0.8783769408631292
chr5	147818700	147819700	-0.6475034614097245
chr5	147818800	147819800	0.11841992452317965
chr5	147818900	147819900	0.07904087120886368
chr5	147819000	147820000	0.13791342458310485
chr5	147819100	147820100	-0.4014012982961807
chr5	147819200	147820200	-0.0042096823991191286
chr5	147819300	147820300	0.799819408487797
chr5	147819400	147820400	1.132944454048489
chr5	147819500	147820500	0.5022133920302776
chr5	147819600	147820600	0.6010491695675823
chr5	147819700	147820700	0.9434655863265414
chr5	147819800	147820800	1.1580000025723185
chr5	147819900	147820900	1.3322988067442636
chr5	147820000	147821000	1.0276689001134145
chr5	147820100	147821100	1.6398118613857469
chr5	147820200	147821200	1.3505638748792321
chr5	147820300	147821300	1.6172862738637592
chr5	147820400	147821400	1.5518609226125402
chr5	147820500	147821500	2.2773959155727184
chr5	147820600	147821600	1.4388872435264155
chr5	147820700	147821700	1.2189029906826572
chr5	147820800	147821800	0.6127484009707036
chr5	147820900	147821900	0.4275513303667154
chr5	147821000	147822000	1.014004933739238
chr5	147821100	147822100	1.0737234807558709
chr5	147821200	147822200	0.9332958522926668
chr5	147821300	147822300	0.8274604869515344
chr5	147821400	147822400	0.5627020861839944
chr5	147821500	147822500	0.5286203857435102
chr5	147821600	147822600	1.5999702755483691
chr5	147821700	147822700	1.0178625491055902
chr5	147821800	147822800	1.371281552791243
chr5	147821900	147822900	1.0559360647788807
chr5	147822000	147823000	0.9993557550213528
chr5	147822100	147823100	1.3039852322845291
chr5	147822200	147823200	1.6225961595696152
chr5	147822300	147823300	2.310002662820001
chr5	147822400	147823400	2.6521815838460165
chr5	147822500	147823500	2.6279648039576955
chr5	147822600	147823600	2.493552745377064
chr5	147822700	147823700	3.2857371615843736
chr5	147822800	147823800	2.739611101620446
chr5	147822900	147823900	3.3609752814412284
chr5	147823000	147824000	2.6145156529871523
chr5	147823100	147824100	1.4506944757441032
chr5	147823200	147824200	1.8277851426152123
chr5	147823300	147824300	0.956214422817726
chr5	147823400	147824400	0.6005113460087039
chr5	147823500	147824500	0.5285784012970363
chr5	147823600	147824600	0.3610481940384632
chr5	147823700	147824700	0.11418149088879627
chr5	147823800	147824800	0.6946295281058932
chr5	147823900	147824900	0.3413615427893711
chr5	147824000	147825000	0.04185694040539771
chr5	147824100	147825100	0.2970408243117633
chr5	147824200	147825200	-0.11674849343777555
chr5	147824300	147825300	0.09166952778814864
chr5	147824400	147825400	0.042637790724851264
chr5	147824500	147825500	-0.5750302824361548
chr5	147824600	147825600	-0.6375531255345191
chr5	147824700	147825700	-0.3346829551566056
chr5	147824800	147825800	-0.5408738742787261
chr5	147824900	147825900	-0.3292923194507691
chr5	147825500	147826500	1.7797947907747442
chr5	147825600	147826600	2.031023721049149
chr5	147825700	147826700	1.8305166898760072
chr5	147825800	147826800	2.1586576756874924
chr5	147825900	147826900	2.5493496279007406
chr5	147826000	147827000	2.006035543801539
chr5	147826100	147827100	1.3427661553468662
chr5	147826200	147827200	1.3793096501852238
chr5	147826300	147827300	1.2018739117149344
chr5	147826400	147827400	1.0145885534803332
chr5	147826500	147827500	1.550097991499086
chr5	147826600	147827600	0.9605574696204376
chr5	147826700	147827700	0.7710034997140894
chr5	147826800	147827800	0.9999038645643238
chr5	147826900	147827900	0.7256347278315542
chr5	147827000	147828000	0.37079629794964153
chr5	147827100	147828100	0.4948812363026258
chr5	147827200	147828200	0.6857350053403096
chr5	147827300	147828300	1.175463761032057
chr5	147827400	147828400	1.4786044036948416
chr5	147827500	147828500	1.0843029103758015
chr5	147827600	147828600	1.5298319654981918
chr5	147827700	147828700	2.002042049947149
chr5	147827800	147828800	1.588758613935413
chr5	147827900	147828900	1.4887158068904935
chr5	147828000	147829000	1.9991968460364644
chr5	147828100	147829100	2.205716025842826
chr5	147828200	147829200	2.1539597588965886
chr5	147828300	147829300	2.5613295357962733
chr5	147828400	147829400	2.5171906078828274
chr5	147828500	147829500	2.224981963087075
chr5	147828600	147829600	1.5904351519077895
chr5	147828700	147829700	1.5558094818044534
chr5	147828800	147829800	1.3804866913256706
chr5	147828900	147829900	1.458979301857039
chr5	147829000	147830000	1.5023485981547193
chr5	147829100	147830100	1.5521062526527063
chr5	147829200	147830200	1.4468173723556796
chr5	147829300	147830300	0.7504268972934268
chr5	147829400	147830400	0.3706574813451243
chr5	147829500	147830500	0.5562164747718502
chr5	147829600	147830600	1.78349823823341
chr5	147829700	147830700	1.862012514390856
chr5	147829800	147830800	1.8288931063085991
chr5	147829900	147830900	2.0405160186016182
chr5	147830000	147831000	1.250975106856154
chr5	147830100	147831100	1.1030177790760836
chr5	147830200	147831200	1.2567297207492076
chr5	147830300	147831300	1.0204860392925528
chr5	147830400	147831400	1.4551081269918151
chr5	147830500	147831500	1.7119696275911624
chr5	147830600	147831600	0.7466507510519038
chr5	147830700	147831700	0.3732161152724517
chr5	147830800	147831800	0.27047280477463864
chr5	147830900	147831900	-0.010947584891742414
chr5	147831000	147832000	0.8713260727707719
chr5	147831100	147832100	1.0843291959890515
chr5	147831200	147832200	0.734092680502038
chr5	147831300	147832300	0.8206673396171302
chr5	147831400	147832400	1.4046402819962658
chr5	147831500	147832500	1.4336520007020903
chr5	147831600	147832600	1.6375508070722846
chr5	147831700	147832700	1.2135000174579595
chr5	147831800	147832800	1.1275034171716112
chr5	147831900	147832900	1.2445359206659945
chr5	147832000	147833000	1.2833163520142932
chr5	147832100	147833100	0.9677489491017194
chr5	147832200	147833200	1.0756830178604475
chr5	147832300	147833300	0.7543403021278569
chr5	147832400	147833400	0.6389974075142404
chr5	147832500	147833500	0.3329585859568096
chr5	147832600	147833600	0.4583753514343794
chr5	147832700	147833700	0.6947758129215098
chr5	147832800	147833800	1.4574934188652988
chr5	147832900	147833900	0.7971374806144428
chr5	147833000	147834000	0.07694556611007737
chr5	147833100	147834100	0.5050128587975599
chr5	147833200	147834200	0.8766060787891344
chr5	147833300	147834300	1.0960942140150935
chr5	147833400	147834400	0.8723112033869491
chr5	147833500	147834500	0.8587671499293821
chr5	147833600	147834600	0.5012740684503412
chr5	147833700	147834700	0.6905514608016885
chr5	147833800	147834800	0.5540467466661049
chr5	147833900	147834900	0.669628331581793
chr5	147834000	147835000	1.0114553780511042
chr5	147834100	147835100	0.5046421862854127
chr5	147834200	147835200	-0.032729689264988475
chr5	147834300	147835300	0.4838134953903521
chr5	147834400	147835400	0.4271838251715037
chr5	147834500	147835500	0.3754933312071117
chr5	147834600	147835600	0.2077398109584373
chr5	147834700	147835700	0.13636699061298732
chr5	147834800	147835800	-0.395027336160178
chr5	147834900	147835900	-0.13875472360927224
chr5	147835000	147836000	0.47179755218179265
chr5	147835100	147836100	0.9332467041469436
chr5	147835200	147836200	1.1450806665604416
chr5	147835300	147836300	0.6971558365915053
chr5	147835400	147836400	1.0077747947488616
chr5	147835500	147836500	1.0038797893081066
chr5	147835600	147836600	1.9065015178331168
chr5	147835700	147836700	1.0131254204786515
chr5	147835800	147836800	0.7981671297318861
chr5	147835900	147836900	0.6858507714020805
chr5	147836000	147837000	0.2698239669822298
chr5	147836100	147837100	0.14777324976237222
chr5	147836200	147837200	0.2716139704065305
chr5	147836300	147837300	0.22387068786161576
chr5	147836400	147837400	-0.4520462705305672
chr5	147836500	147837500	-0.552234978369879
chr5	147836600	147837600	-1.1489946853915596
chr5	147836700	147837700	0.3021702894600702
chr5	147836800	147837800	0.7492602569091319
chr5	147837000	147838000	0.982367664621263
chr5	147837100	147838100	0.5909497111815397
chr5	147837200	147838200	0.2561806137938406
chr5	147837300	147838300	0.1330043798372296
chr5	147837400	147838400	0.927769693423974
chr5	147837500	147838500	1.3025939985650865
chr5	147837600	147838600	1.485364048175425
chr5	147837700	147838700	1.0454966906845828
chr5	147837800	147838800	0.3016439652262745
chr5	147837900	147838900	0.4185276896996041
chr5	147838000	147839000	0.44581998905443304
chr5	147838100	147839100	0.17141920659729346
chr5	147838200	147839200	0.18688274726194826
chr5	147838300	147839300	0.10241184581332298
chr5	147838400	147839400	-0.3462362728651973
chr5	147838500	147839500	-0.7170266987513785
chr5	147838600	147839600	-0.7940443444318902
chr5	147838700	147839700	-0.6421079126898147
chr5	147838800	147839800	-0.10153845020396912
chr5	147838900	147839900	-0.6952502577975143
chr5	147839000	147840000	-0.43012716084280284
chr5	147839100	147840100	-0.2606064281632564
chr5	147839200	147840200	-0.4999574892595146
chr5	147839300	147840300	-0.3615999269747889
chr5	147839400	147840400	0.16068243440507288
chr5	147839500	147840500	0.3690484523554766
chr5	147839600	147840600	0.5892389832702077
chr5	147840600	147841600	0.08645888604902725
chr5	147840700	147841700	0.3331335420850563
chr5	147840800	147841800	0.03305016392992933
chr5	147840900	147841900	-0.008379598048237609
chr5	147841000	147842000	-0.12508777520429176
chr5	147841100	147842100	-0.4797680208787993
chr5	147841200	147842200	-0.656686863536195
chr5	147841300	147842300	-0.2295365687544931
chr5	147841400	147842400	0.4173279428274388
chr5	147841500	147842500	1.3028603339622211
chr5	147841600	147842600	0.9871042785300498
chr5	147841700	147842700	0.6545555281207212
chr5	147841800	147842800	1.2477004411047259
chr5	147841900	147842900	1.529917954557384
chr5	147842000	147843000	1.457581207221564
chr5	147842100	147843100	1.8113227017306943
chr5	147842200	147843200	2.214685175690355
chr5	147842300	147843300	1.9275839935208663
chr5	147842400	147843400	1.3634848592081192
chr5	147842500	147843500	0.7015018213086869
chr5	147842600	147843600	0.8064025804627639
chr5	147842700	147843700	0.8240064599031471
chr5	147842800	147843800	0.057107596476193186
chr5	147842900	147843900	-0.0015131926099486044
chr5	147843000	147844000	0.35560823010506853
chr5	147843100	147844100	-0.2521701298118854
chr5	147843200	147844200	0.07500111117918626
chr5	147843300	147844300	0.3078217703903343
chr5	147843400	147844400	0.08916987210799845
chr5	147843500	147844500	0.36283951740164894
chr5	147843600	147844600	0.4909008067455093
chr5	147843700	147844700	0.4621124318921087
chr5	147843800	147844800	1.4432175138081602
chr5	147843900	147844900	1.6478247503714991
chr5	147844000	147845000	1.771922499072818
chr5	147844100	147845100	2.4341622431842356
chr5	147844200	147845200	1.6549531023740416
chr5	147844300	147845300	1.874954955892636
chr5	147844400	147845400	2.651993554088633
chr5	147844500	147845500	2.06512392989074
chr5	147844600	147845600	1.8156895651338143
chr5	147844700	147845700	1.7573546126562258
chr5	147844800	147845800	1.3882462649961562
chr5	147844900	147845900	1.145464060569832
chr5	147845000	147846000	1.0990392097916422
chr5	147845100	147846100	0.7666127191288138
chr5	147845200	147846200	0.5017802092827905
chr5	147845300	147846300	0.11286981095323788
chr5	147845400	147846400	-0.3975401618791195
chr5	147845500	147846500	-0.3767605180806486
chr5	147845600	147846600	-0.38700947238332
chr5	147845700	147846700	-0.4503116008723838
chr5	147845800	147846800	-0.4117517701463137
chr5	147845900	147846900	-0.2966323564456084
chr5	147846000	147847000	-0.5483622328022953
chr5	147846100	147847100	-0.7675671098801526
chr5	147846200	147847200	-1.3133191221292213
chr5	147846300	147847300	-0.98365521504889
chr5	147846400	147847400	-0.8425583902503263
chr5	147846700	147847700	-0.7123929381989027
chr5	147846900	147847900	-0.7643275156440141
chr5	147847500	147848500	0.5614564438634108
chr5	147847600	147848600	0.9431292159876556
chr5	147847700	147848700	0.8913334137600336
chr5	147847800	147848800	0.8804677674561006
chr5	147847900	147848900	0.4658940321683046
chr5	147848000	147849000	-0.24509548247725294
chr5	147848100	147849100	-0.3743868733986467
chr5	147848200	147849200	0.7039197060072883
chr5	147848300	147849300	0.10387977226259723
chr5	147848400	147849400	0.6155867243266839
chr5	147848500	147849500	0.2916552324735856
chr5	147848600	147849600	-0.2600208892250853
chr5	147848700	147849700	0.1066044353978515
chr5	147848800	147849800	0.32314409399705235
chr5	147848900	147849900	0.7411066097292687
chr5	147849000	147850000	1.2416517831021432
chr5	147849100	147850100	1.3526867596560734
chr5	147849200	147850200	0.5888058791296473
chr5	147849300	147850300	1.4187856379435817
chr5	147849400	147850400	1.594126162317316
chr5	147849500	147850500	2.1558285247393014
chr5	147849600	147850600	3.0614790506582885
chr5	147849700	147850700	3.1485654438467354
chr5	147849800	147850800	3.0426703112878544
chr5	147850200	147851200	2.981335053611913
chr5	147850300	147851300	2.3475029821622933
chr5	147850400	147851400	1.114751698622004
chr5	147850500	147851500	0.4547672783446223
chr5	147850600	147851600	-0.4018938178200781
chr5	147850700	147851700	-0.29062093240497994
chr5	147850800	147851800	0.1524451097425601
chr5	147850900	147851900	-0.5274679285522887
chr5	147851000	147852000	-0.8326559869145901
chr5	147851100	147852100	-0.7189036396968354
chr5	147851200	147852200	-0.4504980982711572
chr5	147851300	147852300	-0.7193645984357161
chr5	147851400	147852400	-0.8145662714699683
chr5	147851500	147852500	-0.03562098334350758
chr5	147851600	147852600	-0.10163705993664476
chr5	147851700	147852700	-0.15451876587494806
chr5	147851800	147852800	-0.5546096161916618
chr5	147851900	147852900	-0.11479560807194762
chr5	147852000	147853000	0.1801619588394507
chr5	147852100	147853100	0.13207751866099532
chr5	147852200	147853200	-0.12913642377282286
chr5	147852300	147853300	0.013911821778827231
chr5	147852400	147853400	0.230496185125468
chr5	147852500	147853500	-0.3124157287435202
chr5	147852600	147853600	-0.4394368294091647
chr5	147852700	147853700	-0.4936771962976351
chr5	147852800	147853800	-0.14430784190976878
chr5	147852900	147853900	0.2249786226141151
chr5	147853000	147854000	0.5860009242910694
chr5	147853100	147854100	-0.31851104292630666
chr5	147853200	147854200	-0.2968490653107018
chr5	147853300	147854300	-0.3052351324991519
chr5	147853400	147854400	-0.3033811659783101
chr5	147853500	147854500	-0.24785112717603
chr5	147853600	147854600	0.1706766422578968
chr5	147853700	147854700	0.1745663015640735
chr5	147853800	147854800	-0.0901270196423273
chr5	147853900	147854900	-0.4730021132997915
chr5	147854000	147855000	-0.8908089364534442
chr5	147854100	147855100	0.3662059197162387
chr5	147854700	147855700	-0.6925338783486603
chr5	147854800	147855800	-1.3765443288111665
chr5	147854900	147855900	-1.3845981447902107
chr5	147855000	147856000	-1.4499079194420912
chr5	147855100	147856100	-1.5738712778612156
chr5	147855200	147856200	-1.5312217840311753
chr5	147855300	147856300	-1.5860940379756818
chr5	147855400	147856400	-1.3915268868903756
chr5	147855500	147856500	-2.1920889055587165
chr5	147855600	147856600	-1.8497523874878925
chr5	147855700	147856700	-1.5543823999321598
chr5	147855800	147856800	-1.1131756959202723
chr5	147855900	147856900	-1.9059677817916352
chr5	147856000	147857000	-1.8195584645181662
chr5	147856100	147857100	-1.9286516061583976
chr5	147856200	147857200	-1.9065340168292624
chr5	147856300	147857300	-2.0470553016546083
chr5	147856400	147857400	-2.3124264425645147
chr5	147856500	147857500	-1.7360832427105957
chr5	147856600	147857600	-1.2164143614256109
chr5	147856700	147857700	-2.310744940751224
chr5	147856800	147857800	-1.7720308672603255
chr5	147856900	147857900	-1.3216367013824026
chr5	147857000	147858000	-1.2845294900820745
chr5	147857100	147858100	-0.9518905412011964
chr5	147857200	147858200	-1.1016215677514405
chr5	147857300	147858300	-0.4927411379515696
chr5	147857400	147858400	-0.0548399210396901
chr5	147857500	147858500	0.5368775267614532
chr5	147857600	147858600	0.6209930047365287
chr5	147857700	147858700	1.4889728690012891
chr5	147857800	147858800	1.0894731971723444
chr5	147857900	147858900	1.5093682992877822
chr5	147858000	147859000	1.097326274529984
chr5	147858100	147859100	0.942759743894936
chr5	147858200	147859200	0.928487030668965
chr5	147858300	147859300	0.2952210550690125
chr5	147858400	147859400	-0.09848201119545948
chr5	147858500	147859500	-0.6171179052582492
chr5	147858600	147859600	-1.2196566311813264
chr5	147858700	147859700	-1.3677025074095075
chr5	147858800	147859800	-0.9346884372770212
chr5	147858900	147859900	-0.9245664157770052
chr5	147859000	147860000	-0.39351405160770786
chr5	147859100	147860100	-0.19837656088961705
chr5	147859200	147860200	-0.3598318316270173
chr5	147859300	147860300	-0.7044763056848267
chr5	147859400	147860400	-0.3478245426310261
chr5	147859500	147860500	-0.29662382971220885
chr5	147859600	147860600	0.06361896117948886
chr5	147859700	147860700	0.33961715122998953
chr5	147859800	147860800	0.07884040126863187
chr5	147859900	147860900	0.4401991788386901
chr5	147860000	147861000	0.3994150441989723
chr5	147860100	147861100	0.11484305585758604
chr5	147860200	147861200	0.206680233960125
chr5	147860300	147861300	0.597618760887396
chr5	147860400	147861400	0.7674704986841703
chr5	147860500	147861500	0.8008211244027185
chr5	147860600	147861600	0.11366342331056872
chr5	147860700	147861700	0.15358855331393298
chr5	147860800	147861800	-0.12568378949168807
chr5	147860900	147861900	-1.511898741588771
chr5	147861000	147862000	-1.7485862029167263
chr5	147861100	147862100	-1.1136452736457243
chr5	147861200	147862200	-1.103962482734287
chr5	147861300	147862300	-1.2042034885316442
chr5	147861400	147862400	-2.304633009388815
chr5	147861500	147862500	-2.4470019500519293
chr5	147861600	147862600	-2.0185730211009822
chr5	147861700	147862700	-2.2833155199589465
chr5	147861800	147862800	-2.2732173874931707
chr5	147861900	147862900	-1.6799779014193337
chr5	147862000	147863000	-0.9151515655757921
chr5	147862100	147863100	-1.0314178900185291
chr5	147862200	147863200	-0.13788268762185893
chr5	147862300	147863300	-0.2688117895806093
chr5	147862400	147863400	-0.06483756398639626
chr5	147862500	147863500	0.018286721581023017
chr5	147862600	147863600	-0.00402283247158296
chr5	147862700	147863700	-0.23647302262931474
chr5	147862800	147863800	-0.06380025287923269
chr5	147862900	147863900	0.18122286340493216
chr5	147863000	147864000	-0.5122259630386194
chr5	147863100	147864100	-1.7230868395690595
chr5	147863200	147864200	-2.5764991803070085
chr5	147863300	147864300	-2.4280878681189484
chr5	147863400	147864400	-2.124947020775648
chr5	147863500	147864500	-2.507853798687864
chr5	147863600	147864600	-2.9883803219186937
chr5	147863700	147864700	-2.6433777320718463
chr5	147863800	147864800	-2.6665012075103838
chr5	147863900	147864900	-3.347914844176583
chr5	147864000	147865000	-3.2778767455673385
chr5	147864100	147865100	-3.5473567279356417
chr5	147864200	147865200	-3.5299340699966737
chr5	147864300	147865300	-3.965933718704373
chr5	147864400	147865400	-3.3812465352520573
chr5	147864500	147865500	-3.0346238238971637
chr5	147864600	147865600	-2.6344144096092417
chr5	147864700	147865700	-3.5426105610234337
chr5	147864800	147865800	-3.62976950430448
chr5	147864900	147865900	-3.2189812888443865
chr5	147865000	147866000	-3.5787255098916115
chr5	147865100	147866100	-2.834693297556982
chr5	147866000	147867000	-1.1619438603026955
chr5	147866100	147867100	-1.0472028881030977
chr5	147866200	147867200	-0.9811505094622884
chr5	147866300	147867300	-1.1456036244690362
chr5	147866400	147867400	-1.6694639263539408
chr5	147866500	147867500	-2.1126375895529943
chr5	147866600	147867600	-2.824479074079482
chr5	147866700	147867700	-2.129652916097324
chr5	147866800	147867800	-2.391366190163713
chr5	147866900	147867900	-2.6746404672839827
chr5	147867000	147868000	-2.8362362542973742
chr5	147867100	147868100	-2.6296845288718442
chr5	147867200	147868200	-3.1759680397331205
chr5	147867300	147868300	-3.814899076633502
chr5	147867400	147868400	-3.7960938140681897
chr5	147867500	147868500	-4.834323855012095
chr5	147867600	147868600	-5.061605592743582
chr5	147867700	147868700	-5.544502913703985
chr5	147867800	147868800	-6.164145061506742
chr5	147867900	147868900	-6.8300274919204265
chr5	147868000	147869000	-6.743724308560419
chr5	147868100	147869100	-7.361653701403878
chr5	147869200	147870200	-3.7511211634135018
chr5	147869300	147870300	-3.719225335784545
chr5	147869400	147870400	-4.0143557298577015
chr5	147869500	147870500	-4.3338270200275
chr5	147869600	147870600	-5.176323499748492
chr5	147869700	147870700	-5.081223968090554
chr5	147869800	147870800	-5.137910473894791
chr5	147869900	147870900	-5.163042002370361
chr5	147870000	147871000	-5.660208128446539
chr5	147870100	147871100	-6.686414485809458
chr5	147870200	147871200	-5.842906135380782
chr5	147870300	147871300	-6.065824296809103
chr5	147870400	147871400	-7.0001358351775815
chr5	147870500	147871500	-6.927848021661879
chr5	147870600	147871600	-5.300969676829438
chr5	147870700	147871700	-5.4229959276861335
chr5	147870800	147871800	-5.240429999025019
chr5	147870900	147871900	-5.074961330236544
chr5	147871000	147872000	-5.0661103940675565
chr5	147871100	147872100	-3.35579775724808
chr5	147871200	147872200	-3.107041272052711
chr5	147871300	147872300	-2.4769553546104013
chr5	147871700	147872700	-4.638321854806524
chr5	147871800	147872800	-4.317947845828635
chr5	147871900	147872900	-4.619847482950311
chr5	147872000	147873000	-4.488014809908865
chr5	147872100	147873100	-5.685032804672841
chr5	147872200	147873200	-5.326190708102288
chr5	147872300	147873300	-5.839162752538828
chr5	147872400	147873400	-5.639757137517224
chr5	147872500	147873500	-5.5223884199668785
chr5	147872600	147873600	-4.803574571650937
chr5	147872700	147873700	-4.839940983686469
chr5	147872800	147873800	-4.815389058319623
chr5	147872900	147873900	-5.004554439693537
chr5	147873000	147874000	-5.042797845790545
chr5	147873100	147874100	-3.8318376430389303
chr5	147873200	147874200	-4.060920404989802
chr5	147873300	147874300	-3.807444046824663
chr5	147873400	147874400	-4.4546400851288235
chr5	147873500	147874500	-4.204682210063163
chr5	147873600	147874600	-4.002653925391856
chr5	147873700	147874700	-3.6936615435072673
chr5	147873800	147874800	-4.547957769519481
chr5	147873900	147874900	-4.322244108236369
chr5	147874000	147875000	-4.353209919339953
chr5	147874100	147875100	-4.289399335904837
chr5	147874200	147875200	-4.257079856549233
chr5	147874300	147875300	-4.641329910579201
chr5	147874400	147875400	-4.046947137488966
chr5	147874500	147875500	-4.0234709385135465
chr5	147874600	147875600	-3.454366672954399
chr5	147874700	147875700	-3.1570042010889807
chr5	147874800	147875800	-2.3571730573760488
chr5	147874900	147875900	-1.8590013172145885
chr5	147875000	147876000	-1.5386838440352455
chr5	147875100	147876100	-1.432393514191255
chr5	147875200	147876200	-1.3226487602081038
chr5	147875300	147876300	-0.4346607308991736
chr5	147875400	147876400	-0.6835138870815148
chr5	147875500	147876500	-0.416813533437076
chr5	147875600	147876600	-0.7344576943283073
chr5	147875700	147876700	-2.0893672620943646
chr5	147875800	147876800	-1.1528354898747757
chr5	147875900	147876900	-0.7914104546453445
chr5	147876000	147877000	-0.33917999761717976
chr5	147876100	147877100	-0.3685258868287471
chr5	147876200	147877200	-0.4604425345514238
chr5	147876300	147877300	-0.4791804998939668
chr5	147876400	147877400	0.08779977752683818
chr5	147876500	147877500	0.18923729821417853
chr5	147876600	147877600	0.14301161151510855
chr5	147876700	147877700	0.9416348341548404
chr5	147876800	147877800	0.16197372244374264
chr5	147876900	147877900	-0.424670675402882
chr5	147877000	147878000	-0.2982325834329262
chr5	147877100	147878100	-0.02260639242380749
chr5	147877200	147878200	0.2414283964932511
chr5	147877300	147878300	-0.0243874521009508
chr5	147877400	147878400	-0.16520315042397235
chr5	147877500	147878500	0.008890772219804676
chr5	147877600	147878600	0.146601216911745
chr5	147877700	147878700	-0.08477728168704532
chr5	147877800	147878800	0.7141683247890724
chr5	147877900	147878900	1.6057067899694757
chr5	147878000	147879000	1.6416257149625206
chr5	147878100	147879100	0.8520556816014866
chr5	147878200	147879200	0.3861776169315668
chr5	147878300	147879300	0.8896638305253942
chr5	147878400	147879400	0.3324251534639208
chr5	147878500	147879500	0.6663924060649523
chr5	147878600	147879600	0.5757700767804086
chr5	147878700	147879700	1.0147920169183602
chr5	147878800	147879800	0.9820242850360128
chr5	147878900	147879900	0.3584659601287097
chr5	147879000	147880000	-0.2390369141960503
chr5	147879100	147880100	-0.10448683321299908
chr5	147879200	147880200	-0.102909092536495
chr5	147879300	147880300	-0.6890997938825095
chr5	147879400	147880400	-0.7407477775878856
chr5	147879500	147880500	-1.3369666229911543
chr5	147879600	147880600	-0.9462128170943996
chr5	147879700	147880700	-1.6096383320306265
chr5	147879800	147880800	-1.839043897726721
chr5	147879900	147880900	-1.9423280948976864
chr5	147880000	147881000	-1.2469156156562475
chr5	147880100	147881100	-1.009981757945561
chr5	147880200	147881200	-0.6994775669634332
chr5	147880300	147881300	-0.16986238769329254
chr5	147880400	147881400	0.35201139191882
chr5	147880500	147881500	0.535192672341091
chr5	147880600	147881600	0.21861059715836725
chr5	147880700	147881700	0.6897697732109633
chr5	147880800	147881800	1.1157779986023793
chr5	147880900	147881900	1.8060149317261407
chr5	147881000	147882000	1.458451026519044
chr5	147881100	147882100	1.6384110390162614
chr5	147881200	147882200	1.8305559202813872
chr5	147881300	147882300	1.5326614266666228
chr5	147881400	147882400	1.168155307698552
chr5	147881500	147882500	0.8222152515857228
chr5	147881600	147882600	1.1007182077452449
chr5	147881700	147882700	0.6380632078159159
chr5	147881800	147882800	0.5625424215097533
chr5	147881900	147882900	-0.1946970878190082
chr5	147882000	147883000	-0.4723578828672779
chr5	147882100	147883100	-0.5120429408674269
chr5	147882200	147883200	-0.8607343000807106
chr5	147882300	147883300	-0.39687545767315796
chr5	147882400	147883400	-0.8345108911049592
chr5	147882500	147883500	-0.603643163475871
chr5	147882600	147883600	-0.3566198476614597
chr5	147882700	147883700	0.05844208779770965
chr5	147882800	147883800	-0.5659501412598317
chr5	147883900	147884900	0.6136998867263714
chr5	147884000	147885000	0.7079129713849279
chr5	147884100	147885100	0.6418150671567414
chr5	147884200	147885200	0.6934985883836418
chr5	147884400	147885400	0.6039885331717313
chr5	147884500	147885500	0.9388427544627062
chr5	147884600	147885600	1.46856611806342
chr5	147884700	147885700	1.8635422408314608
chr5	147884800	147885800	1.3355240894921507
chr5	147884900	147885900	0.703495258097596
chr5	147885000	147886000	0.5283810841036488
chr5	147885100	147886100	0.8223495485836065
chr5	147885200	147886200	0.9538261311498109
chr5	147885300	147886300	0.3872716609348907
chr5	147885400	147886400	0.3846145091674425
chr5	147885500	147886500	-0.07127731864334211
chr5	147885600	147886600	-0.21466990542321387
chr5	147885700	147886700	-0.8530690007984829
chr5	147885800	147886800	-0.8882534863202087
chr5	147885900	147886900	-0.5628066838252509
chr5	147886000	147887000	-0.43045006345010955
chr5	147886100	147887100	-0.5236806522460143
chr5	147886200	147887200	-0.7114418696130966
chr5	147886300	147887300	-0.6030773501446448
chr5	147886400	147887400	-0.8197209024212851
chr5	147886500	147887500	-0.8975736324265157
chr5	147886600	147887600	-1.1307314400358477
chr5	147886700	147887700	-0.3767017023623795
chr5	147886800	147887800	-0.17652103128569466
chr5	147886900	147887900	0.06368346864533292
chr5	147887000	147888000	0.08144885834472029
chr5	147887100	147888100	-0.08141033512351271
chr5	147887200	147888200	0.07304339767276508
chr5	147887300	147888300	0.3292001768100416
chr5	147887400	147888400	1.5791810241616306
chr5	147887500	147888500	1.6400988087468138
chr5	147887600	147888600	1.6148820140491589
chr5	147887700	147888700	0.9379103540475991
chr5	147887800	147888800	1.6142669679036643
chr5	147887900	147888900	0.8021966111164611
chr5	147888000	147889000	0.724920463073717
chr5	147888100	147889100	0.8708605022772746
chr5	147888200	147889200	0.5251613656122011
chr5	147888300	147889300	0.942876022334389
chr5	147888400	147889400	0.3420369066763951
chr5	147888500	147889500	0.5136250279169424
chr5	147888600	147889600	1.0508639014227297
chr5	147888700	147889700	0.9830647709746526
chr5	147888800	147889800	0.38233195875750775
chr5	147888900	147889900	0.6043397972536135
chr5	147889000	147890000	0.9453659453216554
chr5	147889100	147890100	1.1256611313745908
chr5	147889200	147890200	0.9933956711631692
chr5	147889300	147890300	0.5378878706969784
chr5	147889400	147890400	0.4985739387785757
chr5	147889500	147890500	1.1262072109525334
chr5	147889600	147890600	0.8758078058078359
chr5	147889700	147890700	0.7441669915613945
chr5	147889800	147890800	-0.003603633451807697
chr5	147889900	147890900	-0.09226782191099372
chr5	147890000	147891000	-0.2592176394571308
chr5	147890100	147891100	-0.7222000991104922
chr5	147890200	147891200	-0.3633464040959136
chr5	147890300	147891300	-0.4719152112873112
chr5	147890400	147891400	-0.4730094894426947
chr5	147890500	147891500	-1.1976437071505883
chr5	147890600	147891600	-0.928768215894718
chr5	147890700	147891700	-0.686526904348979
chr5	147890800	147891800	0.4426047775676377
chr5	147890900	147891900	0.2915786171933751
chr5	147891000	147892000	0.206288208332212
chr5	147891100	147892100	0.3637140883150987
chr5	147891200	147892200	0.5410711699893617
chr5	147891300	147892300	0.40314361427212864
chr5	147891400	147892400	0.044549278641692426
chr5	147891500	147892500	-0.33866745565846845
chr5	147891600	147892600	-0.8518148499357865
chr5	147891700	147892700	-0.11312810667254505
chr5	147891800	147892800	0.02700716230394105
chr5	147891900	147892900	0.4050476927895354
chr5	147892000	147893000	0.45205769037136057
chr5	147892100	147893100	0.28009826689815304
chr5	147892200	147893200	0.08426506460172714
chr5	147892300	147893300	0.5370211903606003
chr5	147892400	147893400	0.7772183276186465
chr5	147892500	147893500	1.4745734375858746
chr5	147892600	147893600	1.820091277277192
chr5	147892700	147893700	0.9031680616113223
chr5	147892800	147893800	0.3908969730552869
chr5	147892900	147893900	0.4883911125911436
chr5	147893300	147894300	0.8054377207247645
chr5	147893400	147894400	1.004403287634332
chr5	147893500	147894500	0.8841554888148528
chr5	147893600	147894600	1.0540460705643286
chr5	147893700	147894700	0.7784107400124745
chr5	147893800	147894800	0.3317246966527411
chr5	147893900	147894900	0.5168014914218506
chr5	147894000	147895000	0.40162460225833574
chr5	147894100	147895100	0.24464079852030216
chr5	147894200	147895200	-0.5784421054191584
chr5	147894300	147895300	-0.5380503849784027
chr5	147894400	147895400	-0.8397343549805651
chr5	147894500	147895500	-0.8918840726468187
chr5	147894600	147895600	-0.8189200618926844
chr5	147894700	147895700	-0.40264077277771626
chr5	147894800	147895800	0.1516578387197776
chr5	147894900	147895900	0.08674158605040394
chr5	147895000	147896000	-0.2702324496022338
chr5	147895100	147896100	-1.4766939475150402
chr5	147895200	147896200	-1.1595207496870992
chr5	147895300	147896300	-1.2156038596316354
chr5	147895400	147896400	-1.4061354868998943
chr5	147895500	147896500	-1.4254647663353517
chr5	147895600	147896600	-1.4985284795978209
chr5	147895700	147896700	-1.4497005096318862
chr5	147895800	147896800	-1.2147451946980372
chr5	147895900	147896900	-1.859310915052291
chr5	147896000	147897000	-1.3779186587465186
chr5	147896100	147897100	-0.26752770247816443
chr5	147896200	147897200	-0.22111270112398804
chr5	147896300	147897300	-0.4797872777330637
chr5	147896400	147897400	-0.24767534969739624
chr5	147896500	147897500	-0.4461026693350704
chr5	147896600	147897600	-1.121787324045192
chr5	147896700	147897700	-0.7389543540296041
chr5	147896800	147897800	-1.121925027724322
chr5	147896900	147897900	-0.8102637535851205
chr5	147897000	147898000	-1.0306860615940765
chr5	147897100	147898100	-1.699868332089076
chr5	147897200	147898200	-1.4901934074166203
chr5	147897300	147898300	-1.0702776611611635
chr5	147897400	147898400	-1.6124312770409333
chr5	147897500	147898500	-0.9874201969785938
chr5	147897600	147898600	-0.8239714944058808
chr5	147897700	147898700	-0.5683419473420782
chr5	147897800	147898800	-0.7072177381626988
chr5	147897900	147898900	-0.1911450035207688
chr5	147898000	147899000	0.4051068865716421
chr5	147898100	147899100	1.1348017933345391
chr5	147898200	147899200	0.8522091991199019
chr5	147898300	147899300	1.046836027726395
chr5	147898400	147899400	1.4003340724094522
chr5	147898500	147899500	1.4811915744183328
chr5	147898600	147899600	1.8250129898439733
chr5	147898700	147899700	1.4070088063939192
chr5	147898800	147899800	1.7516098164359335
chr5	147898900	147899900	1.6088469462870962
chr5	147899000	147900000	1.5867667633240479
chr5	147899100	147900100	1.8094415835047937
chr5	147899200	147900200	1.712263862584104
chr5	147899300	147900300	0.9489877811800608
chr5	147899400	147900400	1.2676936496005629
chr5	147899500	147900500	0.3652577098313447
chr5	147899600	147900600	-0.03328513424210478
chr5	147899700	147900700	-0.33846696061157505
chr5	147899800	147900800	-0.2953556819118712
chr5	147899900	147900900	-0.8337545973640187
chr5	147900000	147901000	-2.0013565192024316
chr5	147900100	147901100	-2.802505073574052
chr5	147900200	147901200	-2.1444498294090217
chr5	147900300	147901300	-1.5334641839445622
chr5	147900400	147901400	-1.7414103676531358
chr5	147900500	147901500	-1.4921558747226151
chr5	147900600	147901600	-0.8288554676829936
chr5	147900700	147901700	-0.5729408127443921
chr5	147900800	147901800	-0.5903223989452016
chr5	147900900	147901900	-0.2423486495700133
chr5	147901000	147902000	0.8103466903287991
chr5	147901100	147902100	1.286545100381757
chr5	147901200	147902200	1.3345210078182257
chr5	147901300	147902300	1.6023097658951009
chr5	147901400	147902400	2.1172057222096776
chr5	147901500	147902500	2.2875652850491486
chr5	147901600	147902600	2.055124973779108
chr5	147901700	147902700	3.0097169505958044
chr5	147901800	147902800	2.9617477788091
chr5	147901900	147902900	2.9443142020995112
chr5	147902000	147903000	2.9677738657207176
chr5	147902100	147903100	2.9688127183832704
chr5	147902200	147903200	2.430354452461452
chr5	147902300	147903300	2.185547120975976
chr5	147902400	147903400	0.9400393030209386
chr5	147902500	147903500	0.7058187944237232
chr5	147902600	147903600	0.2865671085414241
chr5	147902700	147903700	-0.3414379879924085
chr5	147902800	147903800	-0.3866365266059489
chr5	147902900	147903900	-0.2404911096774941
chr5	147903000	147904000	-0.47113851562350095
chr5	147903100	147904100	-0.3559557227751414
chr5	147903200	147904200	-0.5605998994288018
chr5	147903300	147904300	-0.3587792262198382
chr5	147903400	147904400	0.7492864326983214
chr5	147903500	147904500	1.2151482943535938
chr5	147903600	147904600	1.104694894103313
chr5	147903700	147904700	0.4596690532039883
chr5	147903800	147904800	0.5883439671000821
chr5	147903900	147904900	0.758046624564339
chr5	147904000	147905000	1.0047922797296553
chr5	147904100	147905100	0.6837959515681687
chr5	147904200	147905200	0.8027791195994708
chr5	147904300	147905300	0.5745159653164474
chr5	147904400	147905400	-0.21474193636975986
chr5	147904500	147905500	-0.3352800613097081
chr5	147904600	147905600	-0.011294346970629641
chr5	147904700	147905700	0.11950394933643645
chr5	147904800	147905800	0.3016888662249161
chr5	147904900	147905900	0.09075447346026426
chr5	147905000	147906000	-0.6028665065153951
chr5	147905100	147906100	-0.4745684157320398
chr5	147905200	147906200	-0.32926841707658416
chr5	147905300	147906300	-0.4127114273290215
chr5	147905400	147906400	-0.29264442959300363
chr5	147905500	147906500	0.15747159996146934
chr5	147905600	147906600	-0.2653649000091967
chr5	147905700	147906700	-0.38302889077166336
chr5	147905800	147906800	-1.0039632747109082
chr5	147905900	147906900	-0.7429336689594058
chr5	147906000	147907000	-0.6050007924155687
chr5	147906100	147907100	-0.6116897138051459
chr5	147906200	147907200	-0.5794983010635295
chr5	147906300	147907300	-0.3849196804679335
chr5	147906400	147907400	-0.19172454262407146
chr5	147906500	147907500	-0.6353665192991743
chr5	147906600	147907600	-0.3952700275177382
chr5	147907700	147908700	-0.8738307818329942
chr5	147907800	147908800	-0.783621741213098
chr5	147907900	147908900	-0.8008972481952658
chr5	147908000	147909000	-0.563547518628641
chr5	147908100	147909100	-0.6847537429757451
chr5	147908200	147909200	-0.7665920175148331
chr5	147908300	147909300	0.1952159670812665
chr5	147908400	147909400	-0.3274291192407067
chr5	147908500	147909500	-0.2395950163062714
chr5	147908600	147909600	-0.11554000283280955
chr5	147908700	147909700	0.7486624626401054
chr5	147908800	147909800	0.9257644051023506
chr5	147908900	147909900	0.24999951254698544
chr5	147909000	147910000	-0.18468468346722794
chr5	147909100	147910100	0.11518294006101228
chr5	147909200	147910200	-0.005107382079494361
chr5	147909300	147910300	-0.6755146192858016
chr5	147909400	147910400	-0.4562344521589703
chr5	147909500	147910500	-0.2448499064988533
chr5	147909600	147910600	0.005020621639936397
chr5	147909700	147910700	-0.8476356602762892
chr5	147909800	147910800	-1.178749240319754
chr5	147909900	147910900	-0.3950520890460032
chr5	147910000	147911000	-0.891368524521755
chr5	147910100	147911100	-1.1473351245093697
chr5	147910200	147911200	-1.1068138621306134
chr5	147910300	147911300	-0.1536275131706724
chr5	147910400	147911400	0.2357949905427757
chr5	147910500	147911500	0.2904386221347871
chr5	147910600	147911600	-0.2538586625460476
chr5	147910700	147911700	0.28358870877854514
chr5	147910800	147911800	0.6094534476932076
chr5	147910900	147911900	0.7786249355397922
chr5	147911000	147912000	1.581210931510166
chr5	147911100	147912100	1.907332699953452
chr5	147911200	147912200	1.7767820583717229
chr5	147911300	147912300	0.5392588825920822
chr5	147911400	147912400	0.14132953044409152
chr5	147911500	147912500	0.15303865730106936
chr5	147911600	147912600	-0.06855378006897025
chr5	147911700	147912700	-0.11943902262427986
chr5	147911800	147912800	-0.7252676612539807
chr5	147911900	147912900	-0.7018817810658925
chr5	147912000	147913000	-1.002132785883946
chr5	147912100	147913100	-1.2768049037994045
chr5	147912200	147913200	-0.942150034603792
chr5	147912300	147913300	-0.945370340099692
chr5	147912400	147913400	-0.8175400892758115
chr5	147912500	147913500	-0.8145745424616345
chr5	147912600	147913600	-0.5132241538024448
chr5	147912700	147913700	-0.5789320934854784
chr5	147912800	147913800	-0.7984201340772913
chr5	147912900	147913900	-1.449651985736894
chr5	147913000	147914000	-1.9019887962240671
chr5	147913100	147914100	-1.9424228399444845
chr5	147913200	147914200	-1.989663818738768
chr5	147913300	147914300	-1.291710844830224
chr5	147913400	147914400	-1.7248091634211973
chr5	147913500	147914500	-2.0213838826289647
chr5	147914500	147915500	0.07246346953573546
chr5	147914600	147915600	0.15162543835741693
chr5	147914700	147915700	0.6294840824677158
chr5	147914800	147915800	0.5524236906309197
chr5	147914900	147915900	0.5513081887352633
chr5	147915000	147916000	0.3999597589470791
chr5	147915100	147916100	0.5090667123837852
chr5	147915200	147916200	0.4809908779952839
chr5	147915300	147916300	0.1030692793031762
chr5	147915400	147916400	-0.1520004375841907
chr5	147915500	147916500	-0.5906593636330303
chr5	147915600	147916600	-0.6330178761202471
chr5	147915700	147916700	-1.6321550218131473
chr5	147915800	147916800	-1.1630414333067085
chr5	147915900	147916900	-1.4329001588518306
chr5	147916000	147917000	-1.1681884841018537
chr5	147916100	147917100	-0.9771056940422737
chr5	147916200	147917200	-1.2203028339815822
chr5	147916300	147917300	-0.8095527751997144
chr5	147916400	147917400	-0.9995060219022086
chr5	147916500	147917500	-0.8461419832025651
chr5	147916600	147917600	-1.3094166584503122
chr5	147916700	147917700	-1.1303374465439064
chr5	147916800	147917800	-1.8007135769403346
chr5	147916900	147917900	-1.6963915979331543
chr5	147917000	147918000	-1.6999988706541302
chr5	147917100	147918100	-2.18758433445348
chr5	147917200	147918200	-1.86735123229506
chr5	147917300	147918300	-1.7150801382935923
chr5	147917400	147918400	-1.5907848910024032
chr5	147917500	147918500	-1.5829019555833734
chr5	147917600	147918600	-1.5605682821221951
chr5	147917700	147918700	-1.5231081575693954
chr5	147917800	147918800	-0.5432251843991862
chr5	147917900	147918900	-0.3631483757938839
chr5	147918000	147919000	-0.17843890344983565
chr5	147918100	147919100	0.4875245251144303
chr5	147918200	147919200	-0.6507178497401711
chr5	147918300	147919300	-0.4298793653163012
chr5	147918400	147919400	-0.6790866096151503
chr5	147918500	147919500	-0.7454362115224853
chr5	147918600	147919600	-0.491124354127858
chr5	147918700	147919700	-0.06283456314474453
chr5	147918800	147919800	-0.2024854942348364
chr5	147918900	147919900	-1.000144371697925
chr5	147919000	147920000	-1.4105486713342004
chr5	147919100	147920100	-1.5082531693853602
chr5	147919200	147920200	-0.4614332965164112
chr5	147919300	147920300	-0.5201403501628404
chr5	147919400	147920400	0.3685645580164037
chr5	147919500	147920500	0.5869535401513074
chr5	147919600	147920600	0.7442568181024137
chr5	147919700	147920700	1.1133080393320416
chr5	147919800	147920800	0.7260469009649267
chr5	147919900	147920900	1.5447161843247472
chr5	147920000	147921000	1.7313638564015785
chr5	147920100	147921100	1.9073621112418413
chr5	147920200	147921200	2.229349542902756
chr5	147920300	147921300	1.761847785290196
chr5	147920400	147921400	0.5481997239331918
chr5	147920500	147921500	-0.08684900516603744
chr5	147920600	147921600	-0.288277077762659
chr5	147920700	147921700	-0.3728334736397389
chr5	147920800	147921800	-0.15162162893133935
chr5	147920900	147921900	-0.6237476137706646
chr5	147921000	147922000	-0.593336622080504
chr5	147921100	147922100	-0.8926353398412122
chr5	147921200	147922200	-1.5260368648474327
chr5	147921300	147922300	-1.509031371409218
chr5	147921400	147922400	-0.9577770699045042
chr5	147921500	147922500	-0.4618440020645108
chr5	147921600	147922600	-0.9656719734989148
chr5	147921700	147922700	-0.8876526436353189
chr5	147921800	147922800	-0.3553650166122537
chr5	147921900	147922900	-0.2463556548367675
chr5	147922000	147923000	-0.0010235001703521734
chr5	147922100	147923100	-0.08472812847319168
chr5	147922200	147923200	0.8013887732120543
chr5	147922300	147923300	0.8912467166603385
chr5	147922400	147923400	0.9070537923627472
chr5	147922500	147923500	0.2919860296338981
chr5	147922600	147923600	0.8196130055459604
chr5	147922700	147923700	0.4078866717808841
chr5	147922800	147923800	-0.6053102236412351
chr5	147922900	147923900	-0.5813668359841787
chr5	147923000	147924000	-1.053060997670805
chr5	147923100	147924100	-1.0718935181458131
chr5	147923200	147924200	-1.966336363964952
chr5	147923300	147924300	-1.3878567667830597
chr5	147923400	147924400	-0.7949607123112403
chr5	147923500	147924500	-0.057256855802125764
chr5	147923600	147924600	0.03830287937048067
chr5	147923700	147924700	-0.5675924030188138
chr5	147923800	147924800	0.046542520641155695
chr5	147923900	147924900	0.26927818830775485
chr5	147924000	147925000	0.40881248955007354
chr5	147924100	147925100	0.4108386476719928
chr5	147924200	147925200	0.630477087351987
chr5	147924300	147925300	0.25559108833297445
chr5	147924400	147925400	-0.20072372564198274
chr5	147924500	147925500	-0.394801668309634
chr5	147924600	147925600	-0.25119554774630776
chr5	147924700	147925700	0.5939976393051493
chr5	147924800	147925800	1.0324311794751193
chr5	147924900	147925900	1.0354784626842664
chr5	147925000	147926000	1.2759631579437376
chr5	147925100	147926100	2.060740536996532
chr5	147925200	147926200	2.3468633464858617
chr5	147925300	147926300	1.7864090339743357
chr5	147925400	147926400	1.3383790869077627
chr5	147925500	147926500	1.7703090718001406
chr5	147925600	147926600	1.3256412134757822
chr5	147925700	147926700	1.032331148352701
chr5	147925800	147926800	0.6626099658634435
chr5	147925900	147926900	0.7901277381542932
chr5	147926000	147927000	0.5050744940543035
chr5	147926100	147927100	-0.1748268644073246
chr5	147926200	147927200	0.05080157163341032
chr5	147926300	147927300	0.2815003825636155
chr5	147926400	147927400	0.8792865043179705
chr5	147926500	147927500	0.28546031235892977
chr5	147926600	147927600	0.9983705115195792
chr5	147926700	147927700	1.0877466923452137
chr5	147926800	147927800	0.573113064738611
chr5	147926900	147927900	0.43476081190941696
chr5	147927000	147928000	0.26500521034114843
chr5	147927100	147928100	0.9363587248197393
chr5	147927200	147928200	0.3926041557721612
chr5	147927300	147928300	1.205947499873417
chr5	147927400	147928400	1.145410144704632
chr5	147927500	147928500	1.4911442379799518
chr5	147927600	147928600	1.279492939502929
chr5	147927700	147928700	0.6658539246680631
chr5	147927800	147928800	0.9800981911579708
chr5	147927900	147928900	0.6171730778857646
chr5	147928000	147929000	0.8061547106517809
chr5	147928100	147929100	0.35470432636349525
chr5	147928200	147929200	0.7945696522454416
chr5	147928300	147929300	-0.15880449820786052
chr5	147928400	147929400	0.036961529372342164
chr5	147928500	147929500	-0.08602892361428695
chr5	147928600	147929600	-0.5930649763461673
chr5	147928700	147929700	-0.29185061195520673
chr5	147928800	147929800	-0.8060968599966144
chr5	147928900	147929900	-0.8625697340480633
chr5	147929000	147930000	-1.116241854752826
chr5	147929100	147930100	-0.9357074929635456
chr5	147929200	147930200	-1.1254142967515721
chr5	147929300	147930300	-0.10253707234828206
chr5	147929400	147930400	-0.4575730820674031
chr5	147929500	147930500	-0.7985105329832287
chr5	147929600	147930600	-0.9043908568299952
chr5	147929700	147930700	-0.1861878476150564
chr5	147929800	147930800	0.3421210267987152
chr5	147929900	147930900	0.7851826766255795
chr5	147930000	147931000	1.2202829561908515
chr5	147930100	147931100	0.6753654583648074
chr5	147930200	147931200	1.3053697810132572
chr5	147930300	147931300	0.4110359804737221
chr5	147930400	147931400	0.16043583825689112
chr5	147930500	147931500	0.5971984052689275
chr5	147930600	147931600	1.0525130140750143
chr5	147930700	147931700	0.80844413689603
chr5	147930800	147931800	0.8408768107543562
chr5	147930900	147931900	0.8264148636768803
chr5	147931000	147932000	0.3538761651655207
chr5	147931100	147932100	0.5591857150348303
chr5	147931200	147932200	0.15690043717779809
chr5	147931300	147932300	0.4151667614584824
chr5	147931400	147932400	0.9498908166132752
chr5	147931500	147932500	0.7557682013007171
chr5	147931600	147932600	0.3443465507365188
chr5	147931700	147932700	-0.06191768928510066
chr5	147931800	147932800	-0.5612518274401339
chr5	147931900	147932900	-0.4393879629541838
chr5	147932000	147933000	-0.5171320192694606
chr5	147932100	147933100	-1.0293166736777124
chr5	147932200	147933200	-1.0792308475512091
chr5	147932300	147933300	-1.0867469987744285
chr5	147932400	147933400	-1.5133812367387127
chr5	147932500	147933500	-1.6210530393734073
chr5	147932600	147933600	-0.9792538747577348
chr5	147932700	147933700	-0.2149336817885472
chr5	147932800	147933800	-0.02588992528634049
chr5	147932900	147933900	-0.2432166192126679
chr5	147933000	147934000	-0.119526648074389
chr5	147933100	147934100	0.3369189258611041
chr5	147933200	147934200	-0.04171937076477621
chr5	147933300	147934300	0.035391083385563044
chr5	147933400	147934400	-0.2064314523721909
chr5	147933500	147934500	0.10605650217561166
chr5	147934600	147935600	1.4505880169339929
chr5	147934700	147935700	1.442653486551993
chr5	147934800	147935800	1.3688560687001123
chr5	147934900	147935900	1.472592047324844
chr5	147935000	147936000	1.0588603723988073
chr5	147935100	147936100	1.01669821594964
chr5	147935200	147936200	1.363962891959131
chr5	147936300	147937300	1.6351769391532536
chr5	147936400	147937400	1.174419216288843
chr5	147936500	147937500	0.7467795365785582
chr5	147936600	147937600	0.7582701585039997
chr5	147936700	147937700	0.6373020605945746
chr5	147936800	147937800	0.5671911294339488
chr5	147936900	147937900	0.8766897596439852
chr5	147937000	147938000	0.9277654021572219
chr5	147937100	147938100	0.5269948220349382
chr5	147937200	147938200	0.3733547343938401
chr5	147937300	147938300	0.243889999022155
chr5	147937400	147938400	0.7251296606134378
chr5	147937500	147938500	0.42331265649331
chr5	147937600	147938600	0.7859843924625488
chr5	147938700	147939700	1.3470509706961575
chr5	147938800	147939800	1.3794069482382256
chr5	147938900	147939900	1.4080532537244597
chr5	147939000	147940000	1.5761695722917324
chr5	147939100	147940100	1.4809797352295362
chr5	147939200	147940200	0.7949102232223314
chr5	147939300	147940300	0.7643474924107219
chr5	147939400	147940400	-0.20227824093781588
chr5	147939500	147940500	-0.5227747304130349
chr5	147939600	147940600	-0.7464896718451199
chr5	147939700	147940700	-1.2576590659702842
chr5	147939800	147940800	-1.3163238844814142
chr5	147939900	147940900	-1.7004838660969996
chr5	147940000	147941000	-2.2130106863642434
chr5	147940100	147941100	-1.8748748179783918
chr5	147940200	147941200	-1.430282897891982
chr5	147947000	147948000	0.548572618540544
chr5	147948100	147949100	0.7042391172108576
chr5	147948200	147949200	1.1047867880385285
chr5	147948300	147949300	1.0970243161292372
chr5	147948400	147949400	1.1562407441954548
chr5	147948500	147949500	1.368256987356391
chr5	147948600	147949600	1.3803480299158828
chr5	147948700	147949700	1.858099573366221
chr5	147948800	147949800	2.104593907163652
chr5	147948900	147949900	2.349495472568808
chr5	147949000	147950000	1.5148322267638872
chr5	147949100	147950100	1.3697852402092563
chr5	147949200	147950200	0.8373799987267928
chr5	147949300	147950300	0.6491167359365554
chr5	147949400	147950400	0.4328709913005997
chr5	147949500	147950500	0.045839387629838815
chr5	147949600	147950600	-0.3345312039143949
chr5	147949700	147950700	-1.4101693793678505
chr5	147949800	147950800	-0.9829998290004924
chr5	147949900	147950900	-1.2003185272056995
chr5	147950000	147951000	-0.6628464543387506
chr5	147950100	147951100	-1.1929663839934563
chr5	147950200	147951200	-0.9134310255476814
chr5	147950300	147951300	-0.38316159352395546
chr5	147950400	147951400	-0.35252547219266755
chr5	147950500	147951500	-0.3138179733047456
chr5	147950600	147951600	-0.3873465276836651
chr5	147950700	147951700	0.8014943412888816
chr5	147950800	147951800	0.5956854299254472
chr5	147950900	147951900	0.35415746692764744
chr5	147951000	147952000	0.6021443742979473
chr5	147951100	147952100	0.5444915259329886
chr5	147951200	147952200	0.3125173748647929
chr5	147951300	147952300	0.045213992123332936
chr5	147951400	147952400	0.6931146705977471
chr5	147951500	147952500	0.96993699001814
chr5	147951600	147952600	1.4189150438149412
chr5	147951700	147952700	0.8884619154154959
chr5	147951800	147952800	0.558977205838156
chr5	147951900	147952900	0.6942731173333649
chr5	147952000	147953000	0.2709318597755307
chr5	147952100	147953100	0.7289358585482273
chr5	147952200	147953200	0.602048123672212
chr5	147952300	147953300	0.4004163717672701
chr5	147952400	147953400	-0.1549158729489373
chr5	147952500	147953500	0.2541186738660246
chr5	147952600	147953600	-1.4752065344488023
chr5	147952700	147953700	-1.3380751986273085
chr5	147952800	147953800	-1.5544461849535498
chr5	147952900	147953900	-0.4686123949603888
chr5	147953000	147954000	-0.5644918980504838
chr5	147953100	147954100	-1.2421194725830924
chr5	147953200	147954200	-0.9478929625655949
chr5	147953300	147954300	-2.0410406653012467
chr5	147953400	147954400	-1.3883443929665045
chr5	147953500	147954500	-1.8708560599532265
chr5	147953600	147954600	-0.7429103459802303
chr5	147953700	147954700	-0.19320156853880807
chr5	147953800	147954800	-0.14811435575598966
chr5	147953900	147954900	-0.19344599306439647
chr5	147954000	147955000	0.3925746617727573
chr5	147954100	147955100	0.44328621472764
chr5	147954200	147955200	0.0833359811897425
chr5	147954300	147955300	0.9230363299846136
chr5	147954400	147955400	1.0550035369960942
chr5	147954500	147955500	1.2231365302755843
chr5	147954600	147955600	1.2653765877743353
chr5	147954700	147955700	0.7300479212770637
chr5	147954800	147955800	0.7208724730063724
chr5	147954900	147955900	0.4788565064960839
chr5	147955000	147956000	0.035200092556835816
chr5	147955100	147956100	-0.18623424920903744
chr5	147955200	147956200	-0.24748836613231784
chr5	147955300	147956300	0.054833457718545836
chr5	147955400	147956400	-0.9684274712280372
chr5	147955500	147956500	-1.1883748028092451
chr5	147955600	147956600	-1.6254438918952048
chr5	147955700	147956700	-2.3172268683252537
chr5	147955800	147956800	-2.0504506572034797
chr5	147955900	147956900	-3.3138295938162283
chr5	147956000	147957000	-3.6558482157736587
chr5	147956100	147957100	-2.776917935494461
chr5	147956200	147957200	-2.6000851278075907
chr5	147956300	147957300	-2.7829004948182003
chr5	147956400	147957400	-2.3761512768085162
chr5	147956500	147957500	-2.1568240393284057
chr5	147956600	147957600	-1.71854083739055
chr5	147956700	147957700	-0.5667194780575745
chr5	147956800	147957800	-0.6512297710234706
chr5	147956900	147957900	0.1255977105768857
chr5	147957000	147958000	0.6730695484158029
chr5	147957100	147958100	0.8180565404003075
chr5	147957200	147958200	0.9112713376076096
chr5	147957300	147958300	1.309173384705982
chr5	147957400	147958400	1.1053939846358962
chr5	147957500	147958500	1.3789799272446663
chr5	147960800	147961800	-0.16962300580561926
chr5	147960900	147961900	-0.994879872500164
chr5	147961000	147962000	-0.9656090456523985
chr5	147961100	147962100	-0.9836853540587572
chr5	147961200	147962200	-0.7304657964205254
chr5	147961300	147962300	-0.7062192655071013
chr5	147961400	147962400	-0.4617425950724837
chr5	147961500	147962500	0.13603284097942134
chr5	147961600	147962600	0.26973267583037697
chr5	147961700	147962700	0.459360166338031
chr5	147961800	147962800	-0.4647614073327018
chr5	147961900	147962900	-0.3335672373388864
chr5	147962000	147963000	0.3700695965825826
chr5	147962100	147963100	0.9947802683644101
chr5	147962200	147963200	0.36001482827292985
chr5	147962300	147963300	1.0301036088643167
chr5	147962400	147963400	1.3103104929505878
chr5	147962500	147963500	0.8275349366559875
chr5	147962600	147963600	0.6878028933780006
chr5	147962700	147963700	0.826414715475869
chr5	147962800	147963800	1.2804952447462812
chr5	147962900	147963900	1.2662919307577711
chr5	147963000	147964000	0.6388686202915902
chr5	147963100	147964100	-0.3730737258283977
chr5	147963200	147964200	0.6383285859736443
chr5	147963300	147964300	-0.15499507058304735
chr5	147963400	147964400	-0.5183656533648645
chr5	147963500	147964500	-1.2968245482397849
chr5	147963600	147964600	-1.4693147012356094
chr5	147963700	147964700	-1.7429064239336642
chr5	147963800	147964800	-1.3312982623187446
chr5	147963900	147964900	-1.0750187982398265
chr5	147964000	147965000	-1.6084487854225102
chr5	147964100	147965100	-1.2714877618339528
chr5	147964200	147965200	-1.6902620726301008
chr5	147964300	147965300	-0.9362038265000748
chr5	147964400	147965400	-0.6651631398056622
chr5	147964500	147965500	0.6058215448944904
chr5	147964600	147965600	1.2987210136713778
chr5	147964700	147965700	1.6543972315199242
chr5	147964800	147965800	1.5034728046203234
chr5	147964900	147965900	1.9151239849242576
chr5	147965000	147966000	2.509369151566467
chr5	147965100	147966100	2.682278958790488
chr5	147965200	147966200	2.534392865947484
chr5	147965300	147966300	1.1675599983990987
chr5	147965400	147966400	0.07533461977979998
chr5	147965500	147966500	0.25213816841067943
chr5	147965600	147966600	-0.20340795474488474
chr5	147965700	147966700	-0.7147835700868129
chr5	147965800	147966800	-0.9637466653072296
chr5	147965900	147966900	-1.6409840863176381
chr5	147966000	147967000	-2.2629920211207195
chr5	147966100	147967100	-2.508188701226094
chr5	147966200	147967200	-2.8374699639330987
chr5	147966300	147967300	-1.3732090129677703
chr5	147966400	147967400	-0.9761658336749344
chr5	147966500	147967500	-1.4965461772511297
chr5	147966600	147967600	-0.949136388032046
chr5	147966700	147967700	-0.1908876049366886
chr5	147966800	147967800	-0.4919762331409082
chr5	147966900	147967900	0.17826635023321327
chr5	147967000	147968000	0.0723734331986795
chr5	147967100	147968100	-0.18958931806451468
chr5	147967200	147968200	0.6752304553694465
chr5	147967300	147968300	0.0931083529321652
chr5	147967400	147968400	0.4057391101108368
chr5	147967500	147968500	0.7865029586355496
chr5	147967600	147968600	0.5647704314002275
chr5	147967700	147968700	0.3137879264464425
chr5	147967800	147968800	0.6163879161461874
chr5	147967900	147968900	0.6662851480764057
chr5	147968000	147969000	0.8399550323084575
chr5	147968100	147969100	1.8606352135897901
chr5	147968200	147969200	1.17329756850867
chr5	147968300	147969300	1.047781495892622
chr5	147968400	147969400	1.2565122384133447
chr5	147968500	147969500	1.1044633769910028
chr5	147968600	147969600	1.2662741031663611
chr5	147968700	147969700	0.9941558462528826
chr5	147968800	147969800	0.372693488465298
chr5	147968900	147969900	0.18407249506895976
chr5	147969000	147970000	0.34367195423847163
chr5	147969100	147970100	0.14425481139563476
chr5	147969200	147970200	0.4323937774861625
chr5	147969300	147970300	0.35051573108354905
chr5	147969400	147970400	0.6097844977370833
chr5	147970500	147971500	1.6225885638017283
chr5	147970600	147971600	2.152981980097009
chr5	147970700	147971700	1.8270283190609529
chr5	147970800	147971800	1.80344111531674
chr5	147970900	147971900	1.9119828228956923
chr5	147971000	147972000	1.6735469854702967
chr5	147971100	147972100	1.4401500666372802
chr5	147971200	147972200	0.8165912285887049
chr5	147971300	147972300	0.7773872092060002
chr5	147971400	147972400	0.9149182124932074
chr5	147971500	147972500	0.7094485933233571
chr5	147971600	147972600	0.36736114283595206
chr5	147971700	147972700	0.7245908227212731
chr5	147971800	147972800	0.27168737680224153
chr5	147971900	147972900	0.2884729526244144
chr5	147972000	147973000	-0.191236781484052
chr5	147972100	147973100	-0.30913598715586305
chr5	147972200	147973200	-0.4318935115505981
chr5	147972300	147973300	-0.6061811214696422
chr5	147972400	147973400	-0.4060795760737742
chr5	147972500	147973500	-0.27630970288516904
chr5	147972600	147973600	-0.2965329160459809
chr5	147972700	147973700	-0.3555833613636954
chr5	147972800	147973800	-0.3114314533077194
chr5	147972900	147973900	-0.4959373355266187
chr5	147973000	147974000	-0.07437270706016692
chr5	147973100	147974100	-0.2623937940536901
chr5	147973200	147974200	0.5577520397800858
chr5	147973300	147974300	0.6261203987869653
chr5	147973400	147974400	0.5141715902514621
chr5	147973500	147974500	0.7483093326915291
chr5	147973600	147974600	0.5849399681081499
chr5	147973700	147974700	0.3361123106992933
chr5	147973800	147974800	0.7638941170035328
chr5	147973900	147974900	0.976750847856575
chr5	147974000	147975000	1.0951505236590342
chr5	147974100	147975100	1.2666339904181272
chr5	147974200	147975200	1.0558568883362158
chr5	147974300	147975300	0.878691974472986
chr5	147974400	147975400	0.23386498634425426
chr5	147974500	147975500	0.14260957456851178
chr5	147974600	147975600	-0.05500007697761891
chr5	147974700	147975700	-0.016559488976331166
chr5	147974800	147975800	0.00591071206884776
chr5	147974900	147975900	0.27095160037221666
chr5	147975000	147976000	-0.16548871261519668
chr5	147975100	147976100	-0.19983658997504225
chr5	147975200	147976200	0.08177256967907832
chr5	147975300	147976300	0.35103282870379715
chr5	147975400	147976400	1.2185304680451468
chr5	147975500	147976500	0.7746441399860808
chr5	147975600	147976600	0.7440311912640644
chr5	147975700	147976700	0.6319697005000318
chr5	147975800	147976800	0.6149763916156948
chr5	147975900	147976900	0.06708807160402096
chr5	147976000	147977000	0.6572478138469785
chr5	147976100	147977100	0.5488564680759307
chr5	147976200	147977200	-0.7282000163630165
chr5	147976300	147977300	-0.10942967214111607
chr5	147976400	147977400	-0.6757585320502384
chr5	147976500	147977500	-0.3835115441588972
chr5	147976600	147977600	-0.7751375007754467
chr5	147976700	147977700	-0.839405805583081
chr5	147976800	147977800	-0.8220083193229439
chr5	147976900	147977900	-0.4223433697532571
chr5	147977000	147978000	-0.559673650869836
chr5	147977100	147978100	-0.07910872225850278
chr5	147977200	147978200	0.6546646003313208
chr5	147977300	147978300	-0.02558890068430893
chr5	147977400	147978400	0.4854716095199083
chr5	147977500	147978500	0.38210552052006796
chr5	147977600	147978600	1.0584295744707124
chr5	147977700	147978700	1.2614872113929958
chr5	147977800	147978800	1.093964783019924
chr5	147977900	147978900	0.9651986411874433
chr5	147978000	147979000	0.686841709204254
chr5	147978100	147979100	0.32179132435364993
chr5	147978200	147979200	0.15282813116922225
chr5	147978300	147979300	0.028481489867178682
chr5	147978400	147979400	0.07886224734759538
chr5	147978500	147979500	0.6786031695261854
chr5	147978600	147979600	0.749431861072582
chr5	147978700	147979700	1.13779067696086
chr5	147978800	147979800	1.0803417743201302
chr5	147978900	147979900	1.379307033764762
chr5	147979000	147980000	1.6850896681040324
chr5	147979100	147980100	1.1601397774800786
chr5	147979200	147980200	1.3715845985669397
chr5	147979300	147980300	1.3341711677683272
chr5	147979400	147980400	1.060910934589308
chr5	147979500	147980500	0.3129461434690051
chr5	147979600	147980600	-0.15333725859056754
chr5	147979700	147980700	-0.578351019472403
chr5	147979800	147980800	-0.15419466212263933
chr5	147979900	147980900	-0.6375672699568198
chr5	147980000	147981000	-0.4305686821850929
chr5	147980100	147981100	-0.03990595198722234
chr5	147980200	147981200	0.3327261223097223
chr5	147980300	147981300	0.5758004601120833
chr5	147980400	147981400	0.5147995360932806
chr5	147980500	147981500	0.3605222701086551
chr5	147980600	147981600	0.7409507235044781
chr5	147980700	147981700	0.9710323541212096
chr5	147980800	147981800	0.5470974067136914
chr5	147980900	147981900	0.9593433610904832
chr5	147981000	147982000	1.06165141299989
chr5	147981100	147982100	1.3057965333750623
chr5	147981200	147982200	0.4276100846990588
chr5	147981300	147982300	0.2119792494551357
chr5	147981400	147982400	0.4254356110124155
chr5	147981500	147982500	0.5992401045355005
chr5	147981600	147982600	0.5538303019907872
chr5	147981700	147982700	0.606997888987215
chr5	147981800	147982800	1.0152350204259657
chr5	147981900	147982900	0.3462715232567804
chr5	147982000	147983000	0.4842942327698868
chr5	147982100	147983100	-0.31287901678552593
chr5	147982200	147983200	0.21717478185766007
chr5	147982300	147983300	0.33922323718657
chr5	147982400	147983400	0.07633785331198095
chr5	147982500	147983500	0.04713758969901182
chr5	147982600	147983600	0.036133588930804914
chr5	147982700	147983700	0.04498564903087418
chr5	147982800	147983800	0.003644823887390861
chr5	147982900	147983900	0.1197467806691166
chr5	147983000	147984000	-0.06964401476810994
chr5	147983100	147984100	0.34636833808455125
chr5	147983200	147984200	0.06533380763962418
chr5	147983300	147984300	0.3207114274509193
chr5	147983400	147984400	0.2763892238930964
chr5	147983500	147984500	0.4993976840158693
chr5	147983600	147984600	0.6952981457729129
chr5	147983700	147984700	0.8304462790779537
chr5	147983800	147984800	0.4262270096411875
chr5	147983900	147984900	0.9919261740023932
chr5	147984000	147985000	0.33328900857148935
chr5	147984100	147985100	1.0467178321088952
chr5	147984200	147985200	1.2865006584840202
chr5	147984300	147985300	1.2188862240696925
chr5	147984400	147985400	0.7948852621522516
chr5	147984500	147985500	0.7648161899167325
chr5	147984600	147985600	0.37271128609270177
chr5	147984700	147985700	-0.09182124228336168
chr5	147984800	147985800	0.5128909136727484
chr5	147984900	147985900	-0.11159286132508593
chr5	147985000	147986000	0.48887648738211037
chr5	147985100	147986100	0.3467510837164335
chr5	147985200	147986200	0.1602100859261931
chr5	147985300	147986300	0.2702137232171175
chr5	147985400	147986400	0.5311425087624446
chr5	147985500	147986500	0.8858047548592569
chr5	147985600	147986600	0.6145609780408048
chr5	147985700	147986700	0.9916585272149716
chr5	147986700	147987700	0.9655155083476692
chr5	147986800	147987800	1.1460218027558078
chr5	147986900	147987900	1.5242631447684207
chr5	147987000	147988000	1.3223889282366592
chr5	147987100	147988100	1.8827419267441616
chr5	147987200	147988200	1.6348379577498422
chr5	147987300	147988300	2.0683925981193725
chr5	147987400	147988400	0.8907269310670273
chr5	147987500	147988500	0.8482326303167219
chr5	147987600	147988600	1.3533583210017468
chr5	147987700	147988700	1.1391205775737
chr5	147987800	147988800	0.8064854929044429
chr5	147987900	147988900	0.5933533548324075
chr5	147988000	147989000	0.6547281188886447
chr5	147988100	147989100	1.2048487154366578
chr5	147988200	147989200	-0.2566774030106645
chr5	147988300	147989300	-0.3949403893083363
chr5	147988400	147989400	-0.3369932086641845
chr5	147988500	147989500	-0.8435847588024838
chr5	147988600	147989600	-1.3141104854695176
chr5	147988700	147989700	-0.633914844245375
chr5	147988800	147989800	-0.8224772276956325
chr5	147988900	147989900	-0.9259989380385288
chr5	147989000	147990000	-0.43673582150057366
chr5	147989100	147990100	-1.212465855995007
chr5	147989200	147990200	-0.3638850509421969
chr5	147989300	147990300	-0.5067893482471789
chr5	147989400	147990400	-0.14037637928432986
chr5	147989500	147990500	0.38060433930760174
chr5	147989600	147990600	0.7716276457253842
chr5	147989700	147990700	0.3281464912301057
chr5	147989800	147990800	0.6803372950035009
chr5	147989900	147990900	0.1932402484953176
chr5	147990000	147991000	-0.7211410631455076
chr5	147990100	147991100	-0.3578142021205475
chr5	147990200	147991200	-0.16478577332871142
chr5	147990300	147991300	0.18678259488614626
chr5	147990400	147991400	0.7174635365201582
chr5	147990500	147991500	0.2561553610996737
chr5	147990600	147991600	-0.3436824864104404
chr5	147990700	147991700	-0.1410291024141708
chr5	147990800	147991800	0.0995823484494291
chr5	147990900	147991900	0.4649658870860581
chr5	147991000	147992000	1.397717250090718
chr5	147991100	147992100	1.1402070635127746
chr5	147991200	147992200	1.3437923674297256
chr5	147991300	147992300	1.86891587955515
chr5	147991400	147992400	1.4537116300283786
chr5	147991500	147992500	1.58699267470608
chr5	147991600	147992600	1.864126790966184
chr5	147991700	147992700	1.8235585119862208
chr5	147991800	147992800	1.4676908750016553
chr5	147991900	147992900	1.4383758908593065
chr5	147992000	147993000	1.1242968961404478
chr5	147992100	147993100	1.2132246394276445
chr5	147992200	147993200	1.246492297785564
chr5	147992300	147993300	0.8138061210422238
chr5	147992400	147993400	0.2424235549210357
chr5	147992500	147993500	-0.03444756667054357
chr5	147992600	147993600	0.18482834552525376
chr5	147992700	147993700	0.3501592859290425
chr5	147992800	147993800	0.6097190286114677
chr5	147992900	147993900	0.7131796777276915
chr5	147993000	147994000	0.7020144480725199
chr5	147993100	147994100	0.4899228183929227
chr5	147993200	147994200	0.2894221374273002
chr5	147993300	147994300	0.19965250153113767
chr5	147993400	147994400	0.7164386887712071
chr5	147993500	147994500	1.018121131854187
chr5	147993600	147994600	1.1462097787587735
chr5	147993700	147994700	0.3341558752052256
chr5	147993800	147994800	-0.10585334793273524
chr5	147993900	147994900	-0.3651082437468656
chr5	147994000	147995000	-0.3763204261373098
chr5	147994100	147995100	-0.6722671899978508
chr5	147994200	147995200	-0.7166975749479109
chr5	147994300	147995300	-0.6715225853001934
chr5	147994400	147995400	-0.8419706373645044
chr5	147994500	147995500	-0.889236961603505
chr5	147994600	147995600	-1.8796807582803536
chr5	147994700	147995700	-1.4531692647319117
chr5	147994800	147995800	-1.278600824493591
chr5	147994900	147995900	-0.7788858092918068
chr5	147995000	147996000	-0.841389934797058
chr5	147995100	147996100	-0.06204262675285373
chr5	147995200	147996200	0.05932384092091595
chr5	147995300	147996300	-0.1854578439685049
chr5	147995400	147996400	0.04690778025543932
chr5	147995500	147996500	-0.473087117605875
chr5	147995600	147996600	0.3109822992337292
chr5	147995700	147996700	0.6760038527975799
chr5	147995800	147996800	0.7489450744488116
chr5	147995900	147996900	1.0039255995050198
chr5	147996000	147997000	0.7013434508574872
chr5	147996100	147997100	0.8795420743644896
chr5	147996200	147997200	1.0398102729727474
chr5	147996300	147997300	1.0067910356468903
chr5	147996400	147997400	1.4362442749114273
chr5	147996500	147997500	1.9133352208675825
chr5	147996600	147997600	1.5739935183841334
chr5	147996700	147997700	1.4300794552635283
chr5	147996800	147997800	0.9878029099598026
chr5	147996900	147997900	0.5011390142379617
chr5	147997000	147998000	0.850157659663848
chr5	147997100	147998100	0.08824679164721345
chr5	147997200	147998200	-0.4059271616017235
chr5	147997300	147998300	0.10625207483506456
chr5	147997400	147998400	-0.7940008959173583
chr5	147997500	147998500	-0.7847269972772102
chr5	147997600	147998600	-0.2465716266367949
chr5	147997700	147998700	-0.013144848237341827
chr5	147997800	147998800	0.5457095341623461
chr5	147997900	147998900	0.94190574214141
chr5	147998000	147999000	1.6491264352118822
chr5	147998100	147999100	2.1986275637031683
chr5	147998200	147999200	1.7914044568605816
chr5	147998300	147999300	1.9533992943108949
chr5	147998400	147999400	2.2330498840457444
chr5	147998500	147999500	1.956853679879221
chr5	147998600	147999600	1.7667762293276204
chr5	147998700	147999700	1.8980049190774675
chr5	147998800	147999800	1.7665232754144742
chr5	147998900	147999900	1.5635178749292302
chr5	147999000	148000000	0.864259867120212
chr5	147999100	148000100	0.2795296882090944
chr5	147999200	148000200	0.939635590774012
chr5	147999300	148000300	0.7278749640553668
chr5	147999400	148000400	0.5291857647225773
chr5	148000600	148001600	1.8719501164209664
chr5	148000700	148001700	2.114955836624373
chr5	148000800	148001800	2.1024086716869577
chr5	148000900	148001900	1.6619929410240168
chr5	148001000	148002000	1.3495066792176917
chr5	148001100	148002100	1.2318172042629547
chr5	148001200	148002200	1.1915960273187007
chr5	148001300	148002300	0.7719750482239278
chr5	148001400	148002400	0.5401562089167131
chr5	148001500	148002500	0.9613868388403426
chr5	148001600	148002600	1.1822996510983084
chr5	148001700	148002700	0.7108693728321831
chr5	148001800	148002800	-0.15805855996040935
chr5	148001900	148002900	-0.3570787855290272
chr5	148002000	148003000	-0.6001982343770109
chr5	148002100	148003100	-0.3326804598271941
chr5	148002200	148003200	0.4299787906915604
chr5	148002300	148003300	0.994238594337845
chr5	148002400	148003400	0.9941929690564468
chr5	148002500	148003500	1.003263016938052
chr5	148002600	148003600	0.6654244688389039
chr5	148002700	148003700	1.4729906208417332
chr5	148002800	148003800	1.7212490314685658
chr5	148002900	148003900	1.8235515390435784
chr5	148003000	148004000	2.235713059632909
chr5	148003100	148004100	1.941196279979742
chr5	148003200	148004200	1.1648196794527217
chr5	148003300	148004300	0.8404518891269335
chr5	148003400	148004400	0.13478211357491202
chr5	148003500	148004500	0.6691927934594935
chr5	148003600	148004600	1.21130599333783
chr5	148003700	148004700	0.8290666611663822
chr5	148003800	148004800	0.4648909550456741
chr5	148003900	148004900	1.0546702874609135
chr5	148004000	148005000	0.8010651610324873
chr5	148004100	148005100	1.4567912837875627
chr5	148004200	148005200	1.8343266892354184
chr5	148004300	148005300	1.4799830343102378
chr5	148004400	148005400	2.546603825775973
chr5	148004500	148005500	1.7066089538036304
chr5	148004600	148005600	2.154233766124371
chr5	148004700	148005700	1.7959471821875943
chr5	148004800	148005800	2.21812154828768
chr5	148004900	148005900	2.41047699448573
chr5	148005000	148006000	2.188318363630292
chr5	148005100	148006100	1.6170517468319614
chr5	148005200	148006200	1.0692719983623853
chr5	148005300	148006300	1.2309054984173815
chr5	148005400	148006400	0.8875219862801778
chr5	148005500	148006500	1.2676298387814635
chr5	148005600	148006600	0.206040639318924
chr5	148005700	148006700	-0.3676409583424338
chr5	148005800	148006800	-0.33345375582537906
chr5	148005900	148006900	-0.9954460063725172
chr5	148006000	148007000	-0.40465415899336504
chr5	148006100	148007100	-0.4214418228501601
chr5	148006200	148007200	-0.1611696757574943
chr5	148007400	148008400	-0.784251298851298
chr5	148007500	148008500	-0.5894595547782694
chr5	148007600	148008600	-0.7677374832901652
chr5	148007700	148008700	-0.87369349862984
chr5	148007800	148008800	-0.5607647516537393
chr5	148007900	148008900	0.046868325916502585
chr5	148008000	148009000	-0.18108639598977017
chr5	148008100	148009100	0.11144613016026314
chr5	148008200	148009200	0.7775442673065575
chr5	148008300	148009300	0.7721801389799757
chr5	148008400	148009400	1.1288843890544311
chr5	148008500	148009500	0.8346028773395215
chr5	148008600	148009600	1.1819819724825535
chr5	148008700	148009700	0.4641710876738829
chr5	148008800	148009800	0.6360454788018222
chr5	148008900	148009900	0.09180797310770072
chr5	148009000	148010000	0.2213250945190514
chr5	148009100	148010100	0.2528588373332209
chr5	148009200	148010200	0.18836457233798248
chr5	148009300	148010300	0.24635550057009395
chr5	148009400	148010400	0.10958848155615156
chr5	148009500	148010500	-0.5864061354104311
chr5	148009600	148010600	-1.1593338434860407
chr5	148009700	148010700	-1.3581985614444534
chr5	148009800	148010800	-1.7660104205804368
chr5	148009900	148010900	-1.244394054340041
chr5	148010000	148011000	-1.2220970931117583
chr5	148010100	148011100	-1.5716651160681738
chr5	148010200	148011200	-1.4238087296008517
chr5	148010300	148011300	-1.972496363466836
chr5	148010400	148011400	-2.7010543988918414
chr5	148010500	148011500	-1.9311214668862884
chr5	148010600	148011600	-2.1735618643214742
chr5	148010700	148011700	-1.096219044119886
chr5	148010800	148011800	-1.159398326317773
chr5	148010900	148011900	-0.8598174192156955
chr5	148011000	148012000	-1.031605848285095
chr5	148011100	148012100	-0.5744640272867577
chr5	148011200	148012200	-0.94047149524643
chr5	148011300	148012300	-0.4782090296095624
chr5	148011400	148012400	-0.180708706420054
chr5	148011500	148012500	-0.09592284304228632
chr5	148011600	148012600	0.0700194016114298
chr5	148011700	148012700	0.4980519973537295
chr5	148011800	148012800	0.44951034304738746
chr5	148011900	148012900	0.23807610173107915
chr5	148012000	148013000	0.003069735642567057
chr5	148012100	148013100	-1.012206677001323
chr5	148012200	148013200	-0.6389991036466166
chr5	148012300	148013300	-0.5407638507766742
chr5	148012400	148013400	-0.23698756472926105
chr5	148013500	148014500	0.20710036049628272
chr5	148013600	148014600	0.5576421559930396
chr5	148013700	148014700	0.44331801708328905
chr5	148013800	148014800	0.2980500949961832
chr5	148013900	148014900	0.6966239820058585
chr5	148014000	148015000	0.6078413502918397
chr5	148014100	148015100	0.4941993030946601
chr5	148014200	148015200	0.4428565445315424
chr5	148014300	148015300	-0.4983318434436802
chr5	148014400	148015400	-0.06438302524347518
chr5	148014500	148015500	-0.3792455647392489
chr5	148014600	148015600	-0.8383031420022536
chr5	148014700	148015700	-0.8378867058067695
chr5	148014800	148015800	-0.6369769581403459
chr5	148014900	148015900	-0.8306927040428712
chr5	148015000	148016000	-0.48992988094477646
chr5	148015100	148016100	0.5191067121834129
chr5	148015200	148016200	0.3870188663598771
chr5	148015300	148016300	1.5157569921309546
chr5	148015400	148016400	1.2298667431405896
chr5	148015500	148016500	0.645838916982368
chr5	148015600	148016600	0.5484017906898215
chr5	148015700	148016700	1.0562817163016658
chr5	148015800	148016800	1.2514037738219241
chr5	148015900	148016900	0.9980544869487868
chr5	148016000	148017000	1.2571462431273064
chr5	148016100	148017100	0.5583421435633091
chr5	148016200	148017200	0.7256058697442621
chr5	148016300	148017300	0.3552484487111849
chr5	148016400	148017400	0.8138321366684154
chr5	148016500	148017500	1.328340424798999
chr5	148016600	148017600	1.1161909281649711
chr5	148016700	148017700	0.4689272612592179
chr5	148016800	148017800	0.28785680793523505
chr5	148016900	148017900	0.3410296292416309
chr5	148017000	148018000	0.3667086280664583
chr5	148017100	148018100	0.17812032008294507
chr5	148017200	148018200	-0.07805325897814835
chr5	148017300	148018300	-0.26887221146687884
chr5	148017400	148018400	-1.2566904909289736
chr5	148017500	148018500	-1.6783943618143466
chr5	148017600	148018600	-1.5926315948259608
chr5	148017700	148018700	-1.4168122980286988
chr5	148017800	148018800	-1.3374152270090602
chr5	148017900	148018900	-1.8111838734148191
chr5	148018000	148019000	-2.2239673123103514
chr5	148018100	148019100	-1.9895448541995475
chr5	148018200	148019200	-1.982268285497757
chr5	148018300	148019300	-1.4842901232482024
chr5	148018400	148019400	-0.9028915796022864
chr5	148018500	148019500	-0.6291292712893546
chr5	148018600	148019600	-0.13664751376261142
chr5	148018700	148019700	-0.004312513076547726
chr5	148018800	148019800	-0.5600491766637667
chr5	148018900	148019900	-0.2530624258534681
chr5	148019000	148020000	0.15857764370158406
chr5	148019100	148020100	0.4174004124113544
chr5	148019200	148020200	-0.27904822316205546
chr5	148019300	148020300	-0.5117820504058805
chr5	148019400	148020400	0.30011409024736624
chr5	148019500	148020500	0.39299680452298863
chr5	148019600	148020600	0.12765368694429918
chr5	148019700	148020700	-0.16021736167821046
chr5	148019800	148020800	0.1589129004087302
chr5	148019900	148020900	-0.1926705477097664
chr5	148020000	148021000	-0.5776031439453663
chr5	148020100	148021100	-1.5696495121870178
chr5	148020200	148021200	-1.1067900238395345
chr5	148020300	148021300	-1.5893041671949293
chr5	148020400	148021400	-2.9905178995762087
chr5	148020500	148021500	-3.07364795793478
chr5	148020600	148021600	-3.2346004026300954
chr5	148020700	148021700	-3.4033683000609045
chr5	148020800	148021800	-3.6148717982338
chr5	148020900	148021900	-3.166916528982651
chr5	148021000	148022000	-3.4890997790124474
chr5	148024100	148025100	-2.7581802331842367
chr5	148024200	148025200	-4.044981012775858
chr5	148024300	148025300	-4.498208270758528
chr5	148024400	148025400	-4.215205003974601
chr5	148024500	148025500	-3.6450438742763485
chr5	148024600	148025600	-3.954906553122532
chr5	148024700	148025700	-4.042761852725872
chr5	148024800	148025800	-3.9152095869432086
chr5	148024900	148025900	-3.4690219561477864
chr5	148025000	148026000	-3.2628815189382023
chr5	148025100	148026100	-2.5661761638566967
chr5	148025200	148026200	-1.1506859588231375
chr5	148025300	148026300	-0.402808508780274
chr5	148025400	148026400	-0.4749086976824732
chr5	148025500	148026500	-0.5736689230106852
chr5	148025600	148026600	0.4732290541585225
chr5	148025700	148026700	0.4937981648605288
chr5	148025800	148026800	0.47636673232521204
chr5	148025900	148026900	0.8112044081606339
chr5	148026000	148027000	0.32584322363999263
chr5	148026100	148027100	0.2935596382837954
chr5	148026200	148027200	0.4554620156490357
chr5	148026300	148027300	0.6848860167515385
chr5	148026400	148027400	0.9460545365878616
chr5	148026500	148027500	0.5318868403706457
chr5	148026600	148027600	0.0726290591715906
chr5	148026700	148027700	0.4140874428698774
chr5	148026800	148027800	0.5950320094935833
chr5	148026900	148027900	0.3498136455645011
chr5	148027000	148028000	0.9814542083825408
chr5	148027100	148028100	0.8502545186470508
chr5	148027200	148028200	1.2402280710666718
chr5	148027300	148028300	1.0065148526283658
chr5	148027400	148028400	0.6592957580668923
chr5	148027500	148028500	1.0386868966190024
chr5	148027600	148028600	0.6072641131290339
chr5	148027700	148028700	0.3083435840293729
chr5	148027800	148028800	0.003932172030039613
chr5	148027900	148028900	0.1174558236036158
chr5	148028000	148029000	-0.2851422855699278
chr5	148028100	148029100	0.4352465407430432
chr5	148028200	148029200	0.3301471355589814
chr5	148028300	148029300	0.7203209155994585
chr5	148028400	148029400	0.5543319533573642
chr5	148028500	148029500	0.5728039001319549
chr5	148028600	148029600	0.6260158045145021
chr5	148028700	148029700	0.4150995210515808
chr5	148028800	148029800	0.6225600116012325
chr5	148028900	148029900	0.6697774071177787
chr5	148029000	148030000	1.4017677016068466
chr5	148030000	148031000	-0.8635093524713269
chr5	148030100	148031100	-0.797448300614309
chr5	148030200	148031200	-0.5747052680979524
chr5	148030300	148031300	-1.254569773298459
chr5	148030400	148031400	-1.6413359409836348
chr5	148030500	148031500	-1.4458469255693327
chr5	148030600	148031600	-1.8377327897436089
chr5	148030700	148031700	-1.7429182554549358
chr5	148030800	148031800	-1.8033904029604124
chr5	148030900	148031900	-0.9418403318373159
chr5	148031000	148032000	-1.869043554220786
chr5	148031100	148032100	-1.7748150814365995
chr5	148031200	148032200	-1.6320167752680734
chr5	148031300	148032300	-1.0766869043254037
chr5	148031400	148032400	-0.9081814889539408
chr5	148031500	148032500	-1.395058020465043
chr5	148031600	148032600	-0.4492107826635301
chr5	148031700	148032700	-0.6886401498236993
chr5	148031800	148032800	-0.2025692249368689
chr5	148031900	148032900	-0.2989478433771038
chr5	148032000	148033000	0.04728829890171328
chr5	148032100	148033100	-0.4388762254026284
chr5	148032200	148033200	-0.6361346290038894
chr5	148032300	148033300	-0.19101495876504584
chr5	148032400	148033400	-0.21673086213267687
chr5	148032500	148033500	-0.0946612399644184
chr5	148032600	148033600	-0.20370178005693532
chr5	148032700	148033700	-0.48963190366613
chr5	148032800	148033800	-1.5308512551572715
chr5	148032900	148033900	-2.017677300311675
chr5	148033000	148034000	-1.1643291794008894
chr5	148033100	148034100	-0.8101357663484109
chr5	148033200	148034200	-0.7435462865330866
chr5	148033300	148034300	-0.6793904259955124
chr5	148033400	148034400	-0.0943198992842092
chr5	148033500	148034500	-0.5913262584254537
chr5	148033600	148034600	-0.8197302550133495
chr5	148033700	148034700	-0.2824514746226143
chr5	148033800	148034800	-0.09465764699420008
chr5	148033900	148034900	0.08449927325214288
chr5	148034000	148035000	-0.12332773813327001
chr5	148034100	148035100	-0.7280776166750902
chr5	148034200	148035200	-0.6791620825775287
chr5	148034300	148035300	-0.611961106723965
chr5	148034400	148035400	-1.0990769520285064
chr5	148034500	148035500	-0.3983606661968228
chr5	148034600	148035600	-0.11311361471228447
chr5	148034700	148035700	-0.250313967142753
chr5	148034800	148035800	0.769318025261812
chr5	148034900	148035900	1.0455511723679505
chr5	148035000	148036000	0.9238613867308623
chr5	148035100	148036100	1.537355650283062
chr5	148035200	148036200	1.5751017665825815
chr5	148035300	148036300	0.7823503470187285
chr5	148035400	148036400	1.3378116512740248
chr5	148035500	148036500	1.4844379233745977
chr5	148035600	148036600	1.2577949037588192
chr5	148035700	148036700	1.3599647860409572
chr5	148035800	148036800	0.4171704209586422
chr5	148035900	148036900	0.2333949104821165
chr5	148036000	148037000	0.6112086922406978
chr5	148036100	148037100	0.9478253660721038
chr5	148036200	148037200	1.0913995140930213
chr5	148036300	148037300	2.0206939235248416
chr5	148036400	148037400	1.1587476576617672
chr5	148036500	148037500	1.1537529278391696
chr5	148036600	148037600	1.6145677816635764
chr5	148036700	148037700	1.4211170432217162
chr5	148036800	148037800	1.9426851598518384
chr5	148036900	148037900	2.307687649419018
chr5	148037000	148038000	2.272374490261079
chr5	148037100	148038100	1.5587074275536998
chr5	148037200	148038200	1.1321911845105097
chr5	148037300	148038300	0.9336573589208752
chr5	148037400	148038400	1.3316142490366587
chr5	148037500	148038500	1.5525579776207514
chr5	148037600	148038600	1.274289379873918
chr5	148037700	148038700	1.437166253039717
chr5	148037800	148038800	2.0156810987532894
chr5	148037900	148038900	2.273980544818397
chr5	148038000	148039000	1.7830603949507366
chr5	148038100	148039100	1.5520600923399612
chr5	148038200	148039200	1.5569546516664945
chr5	148038300	148039300	1.1990701181243988
chr5	148038400	148039400	1.5107489387772004
chr5	148038500	148039500	1.1111173424902605
chr5	148038600	148039600	0.9747376319563928
chr5	148038700	148039700	0.04916991809160032
chr5	148038800	148039800	-0.5199946251187715
chr5	148038900	148039900	-0.3450201704775755
chr5	148039000	148040000	-0.3707670566698578
chr5	148039100	148040100	-0.18356167183511515
chr5	148039200	148040200	-0.35164537080582736
chr5	148039300	148040300	-0.17835851633173347
chr5	148039400	148040400	-0.5412730177765275
chr5	148039500	148040500	-0.15193004495777726
chr5	148039600	148040600	-0.22583297324079035
chr5	148039700	148040700	0.52882129861
chr5	148039800	148040800	0.2786463727501265
chr5	148039900	148040900	-0.5690622954471576
chr5	148040000	148041000	-0.7473010192085883
chr5	148040100	148041100	-0.5199149835848703
chr5	148040200	148041200	-0.4821120827807723
chr5	148040300	148041300	-0.6189994402927659
chr5	148040400	148041400	-0.12854384019792764
chr5	148040500	148041500	-0.3722526322846657
chr5	148040600	148041600	0.24551566109065665
chr5	148040700	148041700	0.2658064188560709
chr5	148040800	148041800	0.8209640499486229
chr5	148040900	148041900	0.4640692113963576
chr5	148041000	148042000	1.1500373430620598
chr5	148041100	148042100	1.0646108521729016
chr5	148041200	148042200	1.6890182348652385
chr5	148041300	148042300	2.1602679238305345
chr5	148041400	148042400	1.6341125617074863
chr5	148041500	148042500	1.127647273609494
chr5	148041600	148042600	1.3130561717892366
chr5	148041700	148042700	0.6329225355562839
chr5	148041800	148042800	0.5372136117519266
chr5	148041900	148042900	1.1817260737919677
chr5	148042000	148043000	0.7919385223618286
chr5	148042100	148043100	0.4670823928250807
chr5	148042200	148043200	-0.06551941007358697
chr5	148042300	148043300	-0.5571877265880336
chr5	148042400	148043400	-0.35649584322628464
chr5	148042500	148043500	0.7226368326622112
chr5	148042600	148043600	0.7829853984217278
chr5	148042700	148043700	0.8663419179483797
chr5	148042800	148043800	0.775803071576579
chr5	148042900	148043900	0.6294495609865165
chr5	148043000	148044000	0.7368770932998581
chr5	148043100	148044100	1.179250939948697
chr5	148043200	148044200	1.0903251425735372
chr5	148043300	148044300	1.241546030099378
chr5	148043400	148044400	1.585627464760602
chr5	148043500	148044500	0.6988020710535521
chr5	148043600	148044600	0.3791926837363033
chr5	148043700	148044700	0.7450890721066462
chr5	148043800	148044800	0.8759576671533191
chr5	148043900	148044900	1.2092102181835591
chr5	148044000	148045000	1.447707791623299
chr5	148044100	148045100	0.6030183586473539
chr5	148044200	148045200	0.8786283427586459
chr5	148044300	148045300	1.0498616016751825
chr5	148044400	148045400	0.7188430815149164
chr5	148044500	148045500	0.4782862638173897
chr5	148044600	148045600	0.3953669706186362
chr5	148044700	148045700	0.9367708255205579
chr5	148044800	148045800	0.7349372913433141
chr5	148044900	148045900	0.7781033867706952
chr5	148045000	148046000	0.6016954384988579
chr5	148045100	148046100	1.069066501656095
chr5	148045200	148046200	1.0363367275108253
chr5	148045300	148046300	0.2623186020974278
chr5	148045400	148046400	-0.19798017033074736
chr5	148045500	148046500	-0.08290234995733603
chr5	148045600	148046600	-0.018243538355108408
chr5	148045700	148046700	-0.14256587455568853
chr5	148045800	148046800	0.19574365730801915
chr5	148045900	148046900	0.2957769187670293
chr5	148046000	148047000	0.46026565278895376
chr5	148046100	148047100	0.4590813633938236
chr5	148046200	148047200	0.36502473844665095
chr5	148046300	148047300	0.7775954243346991
chr5	148046400	148047400	0.9241719052950186
chr5	148046500	148047500	1.7188656946048082
chr5	148046600	148047600	1.2116440611076782
chr5	148046700	148047700	1.2219180728126309
chr5	148046800	148047800	0.5110074098312292
chr5	148047400	148048400	0.7362700550740745
chr5	148047900	148048900	0.9746474231556428
chr5	148048000	148049000	1.05492799652252
chr5	148048100	148049100	0.7154910070799586
chr5	148048200	148049200	0.7886236062993545
chr5	148048300	148049300	0.20337068299265232
chr5	148048400	148049400	0.5670460547715823
chr5	148048500	148049500	-0.07932872699083607
chr5	148048600	148049600	-0.5606827606220874
chr5	148048700	148049700	-0.05472793456796311
chr5	148048800	148049800	0.04151968595836953
chr5	148048900	148049900	0.6216547601720129
chr5	148049000	148050000	0.6820727843589982
chr5	148049100	148050100	0.5597226428679575
chr5	148049200	148050200	0.5030864547865387
chr5	148049300	148050300	1.1493876485217371
chr5	148049400	148050400	0.8181246510580825
chr5	148049500	148050500	0.4899947259315904
chr5	148049600	148050600	1.0315426401036023
chr5	148049700	148050700	0.4298813357720125
chr5	148049800	148050800	0.30964136616285776
chr5	148049900	148050900	0.21807110004746733
chr5	148050000	148051000	0.4886311754909092
chr5	148050100	148051100	0.6426768260092729
chr5	148050200	148051200	0.5631263935648175
chr5	148050300	148051300	0.6244952894543006
chr5	148050400	148051400	0.9173873269527756
chr5	148050500	148051500	1.6416349845440583
chr5	148050600	148051600	1.1291605220230303
chr5	148050700	148051700	1.0243251493618242
chr5	148050800	148051800	0.8053198873507277
chr5	148050900	148051900	0.7906058192113652
chr5	148051000	148052000	0.5081407593693077
chr5	148051100	148052100	0.3112939475410548
chr5	148051200	148052200	0.6631552311173272
chr5	148051300	148052300	0.4385526068896987
chr5	148051400	148052400	0.3470082043429043
chr5	148051500	148052500	0.16636529015292428
chr5	148051600	148052600	0.4907782364409285
chr5	148051700	148052700	0.2676893382006506
chr5	148051800	148052800	0.7370402789116333
chr5	148051900	148052900	0.2202188913974296
chr5	148052000	148053000	0.0908977760495866
chr5	148052100	148053100	0.4351210268990692
chr5	148052200	148053200	-0.369972219325886
chr5	148052300	148053300	-0.14179225159118586
chr5	148052400	148053400	-0.3346569913981187
chr5	148052500	148053500	-0.7442087193562547
chr5	148052600	148053600	-1.2476258732000305
chr5	148052700	148053700	-0.8904467913797355
chr5	148052800	148053800	-1.10309379651575
chr5	148052900	148053900	-1.0796691847421636
chr5	148053000	148054000	-0.3209893925252081
chr5	148053100	148054100	-0.26804429284054554
chr5	148053200	148054200	0.0488009847345377
chr5	148053300	148054300	-0.3172125436250036
chr5	148053400	148054400	-1.244255918332582
chr5	148053500	148054500	-0.9834655914928058
chr5	148053600	148054600	-1.1676424048080074
chr5	148053700	148054700	-0.8841510457418633
chr5	148053800	148054800	-0.7887463755187776
chr5	148053900	148054900	-0.5309758016863018
chr5	148054000	148055000	-0.8042951453063677
chr5	148054100	148055100	-0.6297308906912024
chr5	148054200	148055200	-0.8680893163191832
chr5	148054300	148055300	-0.4741103128447079
chr5	148054400	148055400	0.6160328344902971
chr5	148054500	148055500	0.9014613377812278
chr5	148054600	148055600	1.3324167791544428
chr5	148054700	148055700	0.9165805573156808
chr5	148054800	148055800	0.19132607189453693
chr5	148054900	148055900	-0.048331119779538405
chr5	148055000	148056000	-0.016547883056434544
chr5	148055100	148056100	-0.5860574387778222
chr5	148055200	148056200	-0.18081256844627894
chr5	148055300	148056300	-0.5246699069495896
chr5	148055400	148056400	-0.7912388207927025
chr5	148055500	148056500	-0.8632404138385723
chr5	148055600	148056600	-0.74098688923547
chr5	148055700	148056700	-0.2452567813604556
chr5	148055800	148056800	0.3349509378251832
chr5	148055900	148056900	0.5587267540536971
chr5	148056000	148057000	0.4756031848394593
chr5	148056100	148057100	1.214621479313824
chr5	148056200	148057200	0.8405735115513884
chr5	148056300	148057300	0.7438020046808921
chr5	148056400	148057400	0.8901997980751241
chr5	148056500	148057500	0.4122091498874634
chr5	148056600	148057600	0.2621955167871261
chr5	148056700	148057700	-0.3148451343619215
chr5	148056800	148057800	-0.3611010137129436
chr5	148056900	148057900	-0.060367329639446014
chr5	148057000	148058000	-0.17024889913699123
chr5	148057100	148058100	-0.2294348525027441
chr5	148057200	148058200	-0.3000058354267361
chr5	148057300	148058300	0.2393008375386101
chr5	148059700	148060700	1.0267160044576076
chr5	148059800	148060800	1.0424820228258929
chr5	148059900	148060900	1.2168531948615362
chr5	148060000	148061000	1.596496986712399
chr5	148060100	148061100	1.5330410652244748
chr5	148060200	148061200	1.5081006584856558
chr5	148060300	148061300	1.5282112446958502
chr5	148060400	148061400	1.4370216270421845
chr5	148060500	148061500	1.667952743734798
chr5	148060600	148061600	1.6286898740322846
chr5	148060700	148061700	2.3185388560129256
chr5	148060800	148061800	1.839864645917018
chr5	148060900	148061900	1.3157202617913637
chr5	148061000	148062000	0.7211602512163972
chr5	148061100	148062100	0.4336707017503646
chr5	148061200	148062200	0.5519899527024265
chr5	148061300	148062300	0.5233181384728203
chr5	148061400	148062400	1.053579033873604
chr5	148061500	148062500	0.6171139083658091
chr5	148061600	148062600	0.4580173069562172
chr5	148061700	148062700	0.1134930833463281
chr5	148061800	148062800	1.47453764176274
chr5	148061900	148062900	1.9528504402429887
chr5	148062000	148063000	2.25216445282415
chr5	148062100	148063100	2.5103013571888098
chr5	148062500	148063500	1.8236970860207664
chr5	148062600	148063600	2.0710894534212807
chr5	148062700	148063700	2.159261252372666
chr5	148062800	148063800	0.8554385077918698
chr5	148062900	148063900	0.44119728186045604
chr5	148063000	148064000	0.6866253906992759
chr5	148063100	148064100	0.9881180725724134
chr5	148063200	148064200	1.0564618101723702
chr5	148063300	148064300	1.2743988293294164
chr5	148063400	148064400	0.9888465320764852
chr5	148063500	148064500	1.1426095467723405
chr5	148063600	148064600	0.3222377855221499
chr5	148063700	148064700	0.35208496701585845
chr5	148063800	148064800	0.7384465773235509
chr5	148063900	148064900	1.328701520792085
chr5	148064000	148065000	1.0567902173010193
chr5	148064100	148065100	1.1661711477735863
chr5	148064200	148065200	0.8779118096853714
chr5	148064300	148065300	0.8312374444907744
chr5	148064400	148065400	0.7441915874238105
chr5	148064500	148065500	0.7041947391988859
chr5	148064600	148065600	1.322764412098434
chr5	148064700	148065700	1.1268590231667674
chr5	148064800	148065800	0.8718280363015188
chr5	148064900	148065900	0.3956833208416633
chr5	148065400	148066400	0.05380905120331698
chr5	148065500	148066500	0.2038507452682237
chr5	148065600	148066600	-0.10631163754141858
chr5	148065700	148066700	-0.3975471223600877
chr5	148065800	148066800	-0.4483947112044279
chr5	148065900	148066900	-0.4782965553241238
chr5	148066000	148067000	-0.6397673961394174
chr5	148066100	148067100	-0.6810395041982129
chr5	148066200	148067200	-1.6567105186279532
chr5	148066300	148067300	-1.2398738156544518
chr5	148066400	148067400	-1.2338625107748258
chr5	148066500	148067500	-1.717433804219745
chr5	148066600	148067600	-1.469516323416134
chr5	148066700	148067700	-0.3407736358750116
chr5	148066800	148067800	-0.07656660619299405
chr5	148066900	148067900	-0.016382789566237056
chr5	148067000	148068000	-0.42113880488478783
chr5	148067100	148068100	-0.3439291923988986
chr5	148067200	148068200	0.18792606193112904
chr5	148067300	148068300	0.8233109082059806
chr5	148067400	148068400	0.7600446702710341
chr5	148067500	148068500	1.1026666051475589
chr5	148069000	148070000	2.298612590784031
chr5	148069100	148070100	2.0580097448639685
chr5	148069200	148070200	2.1476316404552995
chr5	148069300	148070300	2.4825719437035287
chr5	148069400	148070400	2.834216021249328
chr5	148069500	148070500	2.6369788944688435
chr5	148069600	148070600	2.6194691674870527
chr5	148069700	148070700	2.6554270679289016
chr5	148069800	148070800	2.3694363955698576
chr5	148069900	148070900	2.024950171849288
chr5	148070000	148071000	2.1162713199227308
chr5	148070100	148071100	1.962116583237052
chr5	148070200	148071200	1.3054135110390828
chr5	148070300	148071300	1.3004174421512196
chr5	148070400	148071400	0.6627041643732409
chr5	148070500	148071500	0.4467156931856073
chr5	148070600	148071600	0.4182078080564601
chr5	148070700	148071700	0.416145962611697
chr5	148070800	148071800	0.1052119363499103
chr5	148071100	148072100	1.2220447650220532
chr5	148071200	148072200	0.9301679607110668
chr5	148071300	148072300	1.7580970208922893
chr5	148071400	148072400	2.2314001367373857
chr5	148071500	148072500	3.402683209471748
chr5	148071600	148072600	3.1832185174168415
chr5	148071700	148072700	3.2614565034140646
chr5	148071800	148072800	3.0516509667193654
chr5	148071900	148072900	2.9686211997357144
chr5	148072000	148073000	2.5879364082637206
chr5	148072100	148073100	2.3871868109719854
chr5	148072200	148073200	2.7592084682821376
chr5	148072300	148073300	2.05239683170607
chr5	148072400	148073400	2.017723940431472
chr5	148072500	148073500	1.0725376433379694
chr5	148072600	148073600	1.1299183167478641
chr5	148072700	148073700	0.8836851385348342
chr5	148072800	148073800	0.9839986049583168
chr5	148073900	148074900	2.6771037288791346
chr5	148074000	148075000	2.453879886718826
chr5	148074100	148075100	3.1584696072680867
chr5	148074200	148075200	3.1224957058475384
chr5	148074300	148075300	2.9089271041504485
chr5	148074400	148075400	2.5066653649931494
chr5	148074500	148075500	2.7645264667796963
chr5	148074600	148075600	2.9701955596473533
chr5	148074700	148075700	2.8949621007461186
chr5	148074800	148075800	3.2932761628507645
chr5	148074900	148075900	3.5425013215856787
chr5	148075000	148076000	3.4248033661563686
chr5	148075100	148076100	2.7378255505393394
chr5	148075200	148076200	2.302371212675955
chr5	148075300	148076300	1.81966928128546
chr5	148075400	148076400	2.3590068545994005
chr5	148075500	148076500	2.6108879887763567
chr5	148075600	148076600	2.10091433361476
chr5	148075700	148076700	1.6805571397503165
chr5	148075800	148076800	0.8576142181171842
chr5	148075900	148076900	0.13294447495872
chr5	148076000	148077000	0.5740670102801381
chr5	148076100	148077100	0.4692013147961494
chr5	148076200	148077200	0.477768075844526
chr5	148078600	148079600	0.9442813352060162
chr5	148078700	148079700	1.2294872838229245
chr5	148078800	148079800	1.4954429259306419
chr5	148078900	148079900	1.5159354616506424
chr5	148079000	148080000	1.516579991082015
chr5	148079100	148080100	2.0973710220550066
chr5	148079200	148080200	2.1500624787003217
chr5	148079300	148080300	2.066801522621012
chr5	148079400	148080400	2.1041548765659845
chr5	148079500	148080500	1.5314080126416227
chr5	148079600	148080600	2.2680095557199302
chr5	148079700	148080700	2.6615873413946263
chr5	148079800	148080800	2.0520835932362207
chr5	148079900	148080900	2.217890694370414
chr5	148080000	148081000	2.122043590083778
chr5	148080100	148081100	1.913194611536421
chr5	148080200	148081200	1.9760189242002284
chr5	148080300	148081300	2.248932362383393
chr5	148080400	148081400	2.4198740434331287
chr5	148080500	148081500	2.8759795849703083
chr5	148080600	148081600	2.2659207590895827
chr5	148080700	148081700	1.9455059867457205
chr5	148080800	148081800	1.8150653092967
chr5	148080900	148081900	1.4143146561983446
chr5	148081000	148082000	2.1202827383728913
chr5	148081100	148082100	2.421698947285596
chr5	148081200	148082200	3.017866759863379
chr5	148081300	148082300	2.9072186298978835
chr5	148081400	148082400	2.6663826694572226
chr5	148081500	148082500	2.8583489387171395
chr5	148081600	148082600	3.0430764065397264
chr5	148083000	148084000	0.8002017220840013
chr5	148083100	148084100	0.460156922863575
chr5	148083200	148084200	0.4568116315229477
chr5	148083300	148084300	0.290455696784338
chr5	148083400	148084400	-0.03247403622792524
chr5	148083500	148084500	0.4750172326501772
chr5	148083600	148084600	1.143014438570403
chr5	148083700	148084700	1.4667475887259025
chr5	148083800	148084800	1.9364402270402143
chr5	148083900	148084900	2.409649115975501
chr5	148084000	148085000	2.4346841140231406
chr5	148084100	148085100	3.2164571552332237
chr5	148084200	148085200	2.709640223553324
chr5	148084300	148085300	2.572172833031681
chr5	148084400	148085400	2.75320750324821
chr5	148084500	148085500	2.792208970764224
chr5	148084600	148085600	2.2966876793959483
chr5	148084700	148085700	2.5740794133027967
chr5	148084800	148085800	2.261233951294584
chr5	148084900	148085900	2.095143206628778
chr5	148085000	148086000	1.878846338558901
chr5	148085100	148086100	1.3169670529859383
chr5	148085200	148086200	1.9810105022381024
chr5	148085300	148086300	2.0441501724289703
chr5	148085400	148086400	1.8854601344109445
chr5	148085500	148086500	2.2226108046005875
chr5	148085600	148086600	2.995672639006413
chr5	148085700	148086700	2.806256143967353
chr5	148085800	148086800	2.8994512399722816
chr5	148085900	148086900	3.084127891971072
chr5	148086000	148087000	3.188077411955972
chr5	148086100	148087100	3.2914030416331705
chr5	148086200	148087200	3.0549769868975667
chr5	148086300	148087300	3.1244159130455245
chr5	148086400	148087400	3.564157058971372
chr5	148086500	148087500	3.149901648568768
chr5	148086600	148087600	2.6913301912961427
chr5	148086700	148087700	2.513424002047417
chr5	148086800	148087800	2.4100148509714328
chr5	148086900	148087900	1.9509216823554365
chr5	148087000	148088000	1.9510363955580423
chr5	148087100	148088100	1.9058743658926216
chr5	148087200	148088200	2.17240242374834
chr5	148087300	148088300	1.5978377102773509
chr5	148087400	148088400	1.3174560938204232
chr5	148087500	148088500	1.2400919505822288
chr5	148087600	148088600	0.5196612439341075
chr5	148087700	148088700	0.7407068406266284
chr5	148087800	148088800	1.239571810085448
chr5	148087900	148088900	1.9222007183215402
chr5	148088000	148089000	2.00091139113164
chr5	148088100	148089100	2.148731133640657
chr5	148088200	148089200	1.4435566540288771
chr5	148088300	148089300	1.483372689030328
chr5	148088400	148089400	1.4424716656729308
chr5	148088500	148089500	1.7340945475303768
chr5	148088600	148089600	2.756072930725662
chr5	148088700	148089700	2.210552617031161
chr5	148088800	148089800	1.9785862922754056
chr5	148088900	148089900	1.5004045186258204
chr5	148089000	148090000	1.606606645609069
chr5	148089100	148090100	1.4690785326767668
chr5	148089200	148090200	1.746736221328356
chr5	148089300	148090300	1.9237833638020148
chr5	148089400	148090400	2.277805952932749
chr5	148089500	148090500	2.0589648556088047
chr5	148089600	148090600	1.6158374441207186
chr5	148089700	148090700	1.9646669997438644
chr5	148089800	148090800	1.7829700501357082
chr5	148089900	148090900	2.5009828390567184
chr5	148090000	148091000	2.103124042900204
chr5	148090100	148091100	2.4931953193381475
chr5	148090200	148091200	2.560237482580445
chr5	148090300	148091300	2.8868945719882184
chr5	148090400	148091400	2.5432590813823803
chr5	148090500	148091500	2.561344145701113
chr5	148090600	148091600	2.9080761608844363
chr5	148090700	148091700	2.8040164562931755
chr5	148090800	148091800	3.120872610744413
chr5	148090900	148091900	2.6701289236723005
chr5	148091000	148092000	2.627051155119776
chr5	148091100	148092100	2.3008557339761837
chr5	148091200	148092200	2.3230300729693787
chr5	148091300	148092300	2.37777866789362
chr5	148091400	148092400	1.9851647742781064
chr5	148091500	148092500	1.9002916664738496
chr5	148091600	148092600	2.078659976310677
chr5	148091700	148092700	2.1624829413849462
chr5	148091800	148092800	1.9951542627273755
chr5	148091900	148092900	2.117973098616094
chr5	148092000	148093000	1.973413076063209
chr5	148092100	148093100	1.894163349590672
chr5	148092200	148093200	2.2047166179468825
chr5	148092300	148093300	1.5572904922591928
chr5	148092400	148093400	1.1361177589904674
chr5	148092500	148093500	1.4989020084300204
chr5	148092600	148093600	0.9550016432263532
chr5	148092700	148093700	0.6445464154573223
chr5	148092800	148093800	0.3880432039253467
chr5	148092900	148093900	0.09933236261309754
chr5	148093000	148094000	0.6574785603502271
chr5	148093100	148094100	0.7348321732996081
chr5	148093700	148094700	1.3807454429837025
chr5	148093800	148094800	1.4765555184921673
chr5	148093900	148094900	2.083528222795954
chr5	148094000	148095000	2.378328892891794
chr5	148094100	148095100	2.246964351867293
chr5	148094200	148095200	2.4349138547878457
chr5	148094300	148095300	2.3740795271658857
chr5	148094400	148095400	1.8184577128863
chr5	148094500	148095500	1.834697983448046
chr5	148094600	148095600	1.7667685102281006
chr5	148094700	148095700	2.467380733531974
chr5	148094800	148095800	2.0940419479567365
chr5	148094900	148095900	1.5653899719777158
chr5	148095000	148096000	0.5886353096446161
chr5	148095100	148096100	0.9321370896900522
chr5	148095200	148096200	0.9543040130726688
chr5	148095300	148096300	1.2001309700858496
chr5	148095400	148096400	2.285817058338288
chr5	148095500	148096500	1.6204346955098992
chr5	148095600	148096600	2.256885620009124
chr5	148095700	148096700	1.7804295162610315
chr5	148097100	148098100	2.2295556067598823
chr5	148097200	148098200	1.3687140937299338
chr5	148097300	148098300	0.8432204495718889
chr5	148097400	148098400	0.6441940976303054
chr5	148097500	148098500	0.2743988026037827
chr5	148097600	148098600	0.4448922663009454
chr5	148097700	148098700	-0.2109467043248088
chr5	148097800	148098800	0.09820564807024794
chr5	148097900	148098900	-0.09568095130958312
chr5	148098000	148099000	-0.04648676414137216
chr5	148098100	148099100	-0.3671879003994285
chr5	148098200	148099200	-0.5445861353989427
chr5	148098300	148099300	-0.15357744681154314
chr5	148098400	148099400	-0.18932038485474129
chr5	148098700	148099700	-0.035649876965176235
chr5	148098800	148099800	0.12616054726370396
chr5	148098900	148099900	0.5049958298707474
chr5	148099000	148100000	0.5587446547407219
chr5	148099100	148100100	0.899635840430176
chr5	148099500	148100500	2.61124342156477
chr5	148099600	148100600	3.0999698602210355
chr5	148099700	148100700	2.834178141484552
chr5	148099800	148100800	2.4707049792592453
chr5	148099900	148100900	2.452655114077645
chr5	148100600	148101600	1.8161040783863376
chr5	148100700	148101700	2.2313644881761707
chr5	148100800	148101800	2.4106068349204266
chr5	148100900	148101900	2.363759292291705
chr5	148101000	148102000	2.177143141008529
chr5	148101100	148102100	2.27857843801172
chr5	148101200	148102200	2.437830242255942
chr5	148101300	148102300	2.296738613988868
chr5	148101400	148102400	2.73434530005543
chr5	148101500	148102500	2.774587810223273
chr5	148101600	148102600	1.9931111309872245
chr5	148101700	148102700	1.9633546685164127
chr5	148101800	148102800	1.8113360324339518
chr5	148101900	148102900	2.0917900806271112
chr5	148102000	148103000	2.3997661117798152
chr5	148102100	148103100	1.8376108814482708
chr5	148102200	148103200	2.0615022956999267
chr5	148102300	148103300	2.0514245003657634
chr5	148102400	148103400	2.043741909235441
chr5	148102500	148103500	2.3488164782926417
chr5	148102600	148103600	3.0708523084841235
chr5	148102700	148103700	2.46272153666194
chr5	148102800	148103800	2.4550219540866567
chr5	148102900	148103900	1.6771874517617664
chr5	148103000	148104000	1.5453641287596165
chr5	148103100	148104100	2.0187376298148814
chr5	148103200	148104200	1.784861704421554
chr5	148103300	148104300	1.6811556314321645
chr5	148103400	148104400	1.2153526940837966
chr5	148103500	148104500	0.7404102081146944
chr5	148103600	148104600	0.6237617792699187
chr5	148103700	148104700	1.2518138233611158
chr5	148103800	148104800	0.705907720928876
chr5	148103900	148104900	1.4077151452617418
chr5	148104000	148105000	1.1754926217125974
chr5	148104100	148105100	1.4544722662782053
chr5	148104200	148105200	1.3773017521551203
chr5	148104300	148105300	1.5379770640015828
chr5	148104400	148105400	1.7180242517242403
chr5	148104500	148105500	1.8662687432379408
chr5	148104600	148105600	1.1583264292303423
chr5	148104700	148105700	0.9974793465588412
chr5	148105900	148106900	1.2472558337719617
chr5	148106000	148107000	1.392719034281667
chr5	148106100	148107100	1.48183295550361
chr5	148106200	148107200	1.8722696441545008
chr5	148106300	148107300	2.4592702880055883
chr5	148106400	148107400	2.7081343064368424
chr5	148106500	148107500	2.3212174400860106
chr5	148106600	148107600	1.9345832354802115
chr5	148106700	148107700	1.6469450904180256
chr5	148106800	148107800	1.7420547587683863
chr5	148106900	148107900	1.6611701014663134
chr5	148107000	148108000	1.5174116060643554
chr5	148107100	148108100	1.4078051542554662
chr5	148107200	148108200	1.032528088705283
chr5	148107300	148108300	0.6791494245671191
chr5	148107400	148108400	0.38596189071594944
chr5	148107500	148108500	0.7612810606356529
chr5	148107600	148108600	0.9443298107587852
chr5	148107700	148108700	2.11353478151819
chr5	148107800	148108800	2.480565078797596
chr5	148107900	148108900	1.9194591184697205
chr5	148108000	148109000	2.234019465086595
chr5	148108100	148109100	2.1261416021717667
chr5	148108200	148109200	2.168531553128774
chr5	148108300	148109300	1.9540585894864533
chr5	148108400	148109400	1.968163681355373
chr5	148108500	148109500	2.2956140573160906
chr5	148108600	148109600	2.1032057215986337
chr5	148108700	148109700	1.6469091944391696
chr5	148108800	148109800	1.7370080886056274
chr5	148108900	148109900	1.7854264389356145
chr5	148109000	148110000	1.586379347660847
chr5	148109100	148110100	1.7115163748541955
chr5	148109200	148110200	1.444816201564914
chr5	148109300	148110300	1.767402267499394
chr5	148109400	148110400	1.9811125523257167
chr5	148109500	148110500	2.0347254775951966
chr5	148109600	148110600	2.256322013325743
chr5	148109700	148110700	2.0106860588407645
chr5	148109800	148110800	2.018224736305612
chr5	148109900	148110900	2.2266003156882004
chr5	148110000	148111000	2.4582445558716857
chr5	148110100	148111100	2.3734442644609044
chr5	148110200	148111200	2.7984016108612586
chr5	148110300	148111300	2.7257312781841003
chr5	148110400	148111400	2.384632351264005
chr5	148110500	148111500	1.1383816418684658
chr5	148110600	148111600	0.2599886261828303
chr5	148110700	148111700	0.13646970886715534
chr5	148110800	148111800	0.21081283740927625
chr5	148110900	148111900	0.2876950390716848
chr5	148111000	148112000	0.3175828370128493
chr5	148111100	148112100	0.0638444151559587
chr5	148111200	148112200	-0.3231682944559186
chr5	148111300	148112300	-0.2314749910897147
chr5	148111400	148112400	-0.3276849308550923
chr5	148111500	148112500	-0.3806908809120465
chr5	148111600	148112600	0.04946282365384375
chr5	148111700	148112700	0.03876510957184644
chr5	148111800	148112800	-0.23033987675383244
chr5	148111900	148112900	-0.32992318063092485
chr5	148112000	148113000	-0.8400962913451611
chr5	148112100	148113100	-0.648091704707223
chr5	148112200	148113200	-0.011583956071584136
chr5	148112300	148113300	0.3387061867278429
chr5	148112400	148113400	0.6120902345915445
chr5	148112500	148113500	0.8261118306834702
chr5	148112600	148113600	1.170814548270638
chr5	148112700	148113700	1.4709444755029863
chr5	148112800	148113800	1.7928507812751981
chr5	148112900	148113900	1.8384731271743169
chr5	148113000	148114000	2.3658093760502763
chr5	148113100	148114100	2.5421231112478577
chr5	148113200	148114200	1.7926456954997319
chr5	148114300	148115300	0.3987346137179693
chr5	148114400	148115400	0.933229857407086
chr5	148114500	148115500	0.9059686437484088
chr5	148114600	148115600	0.8643638717383167
chr5	148114700	148115700	0.6108914786935629
chr5	148114800	148115800	0.9407036761250496
chr5	148115900	148116900	1.694368391785119
chr5	148116000	148117000	1.7534110328570964
chr5	148116100	148117100	1.7304734007712368
chr5	148116200	148117200	2.2486411128698456
chr5	148116300	148117300	1.8659826217511115
chr5	148116400	148117400	2.166518771653416
chr5	148116500	148117500	2.362139796556136
chr5	148116600	148117600	1.8539001762646816
chr5	148116700	148117700	1.8790687917507432
chr5	148116800	148117800	1.818566143764783
chr5	148116900	148117900	1.870909071125936
chr5	148119500	148120500	1.5637648026159319
chr5	148119600	148120600	1.3081348779927764
chr5	148119700	148120700	0.9709677487066324
chr5	148119800	148120800	0.669049535579428
chr5	148119900	148120900	1.0390034575334417
chr5	148120000	148121000	1.3038678511902078
chr5	148120100	148121100	1.4568389034943283
chr5	148121200	148122200	1.7447305288487194
chr5	148121300	148122300	1.7646945890948469
chr5	148121400	148122400	1.513509002072242
chr5	148121500	148122500	1.6414192273563215
chr5	148121600	148122600	1.2502089030342058
chr5	148121700	148122700	1.5888983083865982
chr5	148121800	148122800	1.7444301128811264
chr5	148123600	148124600	0.8708158351645715
chr5	148123700	148124700	1.3053195110268565
chr5	148123800	148124800	1.035527707989773
chr5	148123900	148124900	1.013582435045732
chr5	148124000	148125000	1.6271577643841715
chr5	148124100	148125100	2.106172857788446
chr5	148124200	148125200	2.0433897788591806
chr5	148124300	148125300	2.161361669969452
chr5	148124400	148125400	1.63879004915072
chr5	148124500	148125500	1.804248219373659
chr5	148124600	148125600	1.547175953921257
chr5	148124700	148125700	1.3036388744971932
chr5	148124800	148125800	2.1737372890916307
chr5	148124900	148125900	1.824379933269368
chr5	148125000	148126000	1.0196694205011896
chr5	148125100	148126100	0.7426439245724707
chr5	148125200	148126200	0.8794770076223871
chr5	148125300	148126300	0.6317460650745063
chr5	148125400	148126400	1.2978338597609846
chr5	148125500	148126500	1.4569258309856803
chr5	148125600	148126600	1.5429126375919653
chr5	148125700	148126700	2.117061891950309
chr5	148125800	148126800	2.07204196412267
chr5	148125900	148126900	2.262512543651043
chr5	148126000	148127000	2.6789119207674528
chr5	148126100	148127100	3.2589855375860117
chr5	148126200	148127200	3.0205313156108717
chr5	148126300	148127300	3.3730584971993705
chr5	148126400	148127400	2.6842635465330686
chr5	148126500	148127500	2.7928787287297285
chr5	148126600	148127600	2.507868175315373
chr5	148126700	148127700	2.165514881457732
chr5	148126800	148127800	1.5611405428697287
chr5	148126900	148127900	1.3348770632358298
chr5	148127000	148128000	1.1061385242529602
chr5	148127100	148128100	0.8317027508272355
chr5	148127200	148128200	0.8902437738072504
chr5	148127300	148128300	0.6798515777569908
chr5	148127400	148128400	1.265569981658372
chr5	148127500	148128500	1.1657751838144457
chr5	148127600	148128600	1.5886423171716764
chr5	148127700	148128700	0.8477076987999567
chr5	148127800	148128800	0.4572519458978929
chr5	148127900	148128900	0.8592581692448894
chr5	148128000	148129000	0.9996906720356231
chr5	148128100	148129100	0.2870514036140652
chr5	148128200	148129200	0.4088130486221227
chr5	148128300	148129300	0.593998348653248
chr5	148128400	148129400	0.12145891964514005
chr5	148128500	148129500	-0.08696642588990319
chr5	148128600	148129600	-0.4530910137885529
chr5	148128700	148129700	0.33480340653500656
chr5	148128800	148129800	1.08172630264768
chr5	148128900	148129900	1.4628398732780716
chr5	148129000	148130000	1.4854622292794715
chr5	148129100	148130100	2.116782172002056
chr5	148129200	148130200	2.196662404352195
chr5	148129300	148130300	1.866537058681345
chr5	148129400	148130400	2.199383713519908
chr5	148129500	148130500	2.1673085716073643
chr5	148129600	148130600	2.760541357406141
chr5	148129700	148130700	2.327931804966305
chr5	148129800	148130800	2.1372367566697856
chr5	148129900	148130900	0.9799711681784772
chr5	148130000	148131000	1.372053973679006
chr5	148130100	148131100	1.4654413277283358
chr5	148130200	148131200	1.718068001842464
chr5	148130300	148131300	1.815762486894385
chr5	148130400	148131400	1.6811750329196276
chr5	148130500	148131500	2.0503009241122085
chr5	148130600	148131600	1.3113344202912611
chr5	148130700	148131700	1.2552847707470791
chr5	148130800	148131800	1.4250577578676773
chr5	148130900	148131900	1.7441482427034114
chr5	148131000	148132000	1.7160106427509227
chr5	148131100	148132100	1.7276921340762863
chr5	148131200	148132200	1.9917965734434016
chr5	148131300	148132300	1.2467886136382458
chr5	148131400	148132400	0.6675624712003527
chr5	148131500	148132500	1.3635811159240991
chr5	148131600	148132600	1.85156505523916
chr5	148131700	148132700	2.178061208280828
chr5	148131800	148132800	2.314337379764765
chr5	148131900	148132900	2.7913549399215847
chr5	148132000	148133000	2.3463260331161817
chr5	148132100	148133100	2.1614591276141506
chr5	148132200	148133200	2.3819901376732995
chr5	148132300	148133300	2.3497277803306287
chr5	148132400	148133400	3.04982516199345
chr5	148132500	148133500	2.7165406449153653
chr5	148132600	148133600	2.346493408865504
chr5	148132700	148133700	2.403686191473429
chr5	148132800	148133800	2.5725573729483
chr5	148132900	148133900	2.773866829498407
chr5	148133000	148134000	2.910337193617506
chr5	148133100	148134100	3.4524901926384217
chr5	148133200	148134200	2.729650223191222
chr5	148133300	148134300	3.287774777095197
chr5	148133400	148134400	3.5186731178063857
chr5	148133500	148134500	3.4335090718080985
chr5	148133600	148134600	3.504301163552643
chr5	148133700	148134700	3.1974024978530275
chr5	148133800	148134800	2.814905874240704
chr5	148133900	148134900	2.2519805369167307
chr5	148134000	148135000	2.3049313117849137
chr5	148134100	148135100	2.0495747592540248
chr5	148134200	148135200	2.4443549979751427
chr5	148134300	148135300	2.455372615246251
chr5	148134400	148135400	1.9397080755521523
chr5	148134500	148135500	1.9575057197159047
chr5	148134600	148135600	2.0006801060049377
chr5	148134700	148135700	2.112944250544162
chr5	148134800	148135800	2.5142147177336818
chr5	148134900	148135900	2.7739346957927595
chr5	148135000	148136000	2.174526512206359
chr5	148135100	148136100	1.9199194857295647
chr5	148135200	148136200	1.7972775807173669
chr5	148135300	148136300	1.8681725048298703
chr5	148135400	148136400	2.2193160276156534
chr5	148135500	148136500	2.0163709201873004
chr5	148135600	148136600	1.8291157410868333
chr5	148135700	148136700	1.6031681895361969
chr5	148135800	148136800	1.1437040108163827
chr5	148135900	148136900	0.8517279813894463
chr5	148136000	148137000	1.186214320092064
chr5	148136100	148137100	1.3299778299429261
chr5	148136900	148137900	0.5970363602039461
chr5	148137000	148138000	0.7173648738807905
chr5	148137100	148138100	0.9840805001128246
chr5	148137200	148138200	1.0680739844329603
chr5	148137300	148138300	1.2980672613186697
chr5	148137400	148138400	1.4034840426193005
chr5	148137500	148138500	1.6681963812717544
chr5	148137600	148138600	2.0314033609817024
chr5	148137700	148138700	1.9155122214583928
chr5	148137800	148138800	1.3067141518137977
chr5	148137900	148138900	1.6543634119711312
chr5	148138000	148139000	2.130381156398801
chr5	148138100	148139100	1.7675907769725523
chr5	148138200	148139200	1.6178054091900052
chr5	148138300	148139300	1.3029668992701855
chr5	148138400	148139400	1.3991226861712778
chr5	148138500	148139500	0.8658488439191465
chr5	148138600	148139600	0.6366849446949713
chr5	148138700	148139700	0.6496286926812403
chr5	148138800	148139800	0.6083547483801364
chr5	148138900	148139900	0.35262894711443576
chr5	148139000	148140000	-0.22702118926510848
chr5	148139100	148140100	-0.09544535733621898
chr5	148139200	148140200	-0.16278502945646944
chr5	148139300	148140300	-0.7712482355615006
chr5	148139400	148140400	-1.1947614162433822
chr5	148139500	148140500	-1.0160947332033563
chr5	148139600	148140600	-1.4626542571965633
chr5	148139700	148140700	-1.9274037097244257
chr5	148139800	148140800	-1.0456344866240586
chr5	148139900	148140900	-0.6114580101406636
chr5	148140000	148141000	-0.7791300511919255
chr5	148140100	148141100	-0.31873187712237944
chr5	148140200	148141200	-0.5239866985861825
chr5	148140300	148141300	0.6996194085628527
chr5	148140400	148141400	0.4037017115985411
chr5	148140500	148141500	0.6215445479155091
chr5	148140600	148141600	0.8691163842670252
chr5	148140700	148141700	0.8218832906895376
chr5	148140800	148141800	0.24201423285641185
chr5	148140900	148141900	0.03644355233621962
chr5	148141000	148142000	-0.18614893825885354
chr5	148141100	148142100	-1.1868287107479063
chr5	148141200	148142200	-0.3718233407119142
chr5	148141300	148142300	-0.589688501544619
chr5	148141400	148142400	-0.3310173150427814
chr5	148141500	148142500	-0.06093503654159872
chr5	148141600	148142600	0.025936742401803728
chr5	148141700	148142700	-0.047607464320942164
chr5	148141800	148142800	1.0756081466322056
chr5	148141900	148142900	0.5599003495651239
chr5	148142000	148143000	1.1723517763092728
chr5	148142100	148143100	1.8750343658482909
chr5	148142200	148143200	1.380656187470971
chr5	148142300	148143300	1.3458288297864012
chr5	148144100	148145100	0.2379306538817169
chr5	148144200	148145200	-0.06286522632003523
chr5	148144300	148145300	-0.05438035108947325
chr5	148144400	148145400	0.4430002102621952
chr5	148144500	148145500	0.4533176986262675
chr5	148144600	148145600	0.9277152463739432
chr5	148144700	148145700	1.4992172704386812
chr5	148144800	148145800	1.3890871631003414
chr5	148144900	148145900	1.39840010103815
chr5	148145000	148146000	1.5417725594065048
chr5	148145100	148146100	1.6447514032314534
chr5	148145200	148146200	1.6189522818057165
chr5	148145300	148146300	1.5315772335654934
chr5	148146400	148147400	1.3100148870404809
chr5	148146500	148147500	1.8574862664257208
chr5	148146600	148147600	1.4745974847115515
chr5	148146700	148147700	1.4125472406725836
chr5	148146800	148147800	1.8001306477448833
chr5	148146900	148147900	2.4731723987006933
chr5	148147000	148148000	2.341128667874774
chr5	148147100	148148100	2.479399304548745
chr5	148147200	148148200	2.224394206084412
chr5	148147300	148148300	1.937558223004356
chr5	148147400	148148400	1.7583646231080572
chr5	148147500	148148500	1.4295517227672674
chr5	148147600	148148600	1.293691482774182
chr5	148147700	148148700	1.0894066329168168
chr5	148147800	148148800	0.4608467592538812
chr5	148147900	148148900	0.2997923851207913
chr5	148148000	148149000	-0.24766634555435718
chr5	148148100	148149100	0.1195270238751618
chr5	148148200	148149200	0.2195514644110992
chr5	148148300	148149300	0.446719572784812
chr5	148148400	148149400	0.934298157180952
chr5	148148500	148149500	0.98338826780496
chr5	148148600	148149600	1.3417201785866588
chr5	148148700	148149700	1.7334356526802366
chr5	148148800	148149800	1.9321968868001165
chr5	148148900	148149900	1.8736974370100723
chr5	148149000	148150000	1.9109366645313843
chr5	148149100	148150100	1.2819198521256467
chr5	148149200	148150200	1.8674687052472958
chr5	148149300	148150300	2.152443793645129
chr5	148149400	148150400	1.983998589417827
chr5	148149500	148150500	1.8692475606191303
chr5	148149600	148150600	1.9778596698323248
chr5	148149700	148150700	0.9277657456280942
chr5	148149800	148150800	0.7890311582573669
chr5	148149900	148150900	1.5089173932793316
chr5	148150000	148151000	1.715349045362234
chr5	148150100	148151100	1.6854961193984537
chr5	148150200	148151200	1.8693164294985007
chr5	148150300	148151300	2.0707194628247456
chr5	148150400	148151400	1.9558205326890952
chr5	148150500	148151500	1.95089522229234
chr5	148150600	148151600	2.0189384976936897
chr5	148150700	148151700	2.3587544520986845
chr5	148150800	148151800	2.6163569999828966
chr5	148150900	148151900	2.1212587184736966
chr5	148151000	148152000	1.8399798564356646
chr5	148151100	148152100	1.3539471697203285
chr5	148151200	148152200	1.3548860593853744
chr5	148151300	148152300	1.169733271877171
chr5	148151400	148152400	1.1942603295583722
chr5	148151500	148152500	1.2660000044887316
chr5	148151600	148152600	0.8336312545927301
chr5	148151700	148152700	1.429033491885478
chr5	148151800	148152800	1.2011263702048502
chr5	148151900	148152900	1.4573484568808148
chr5	148152000	148153000	1.1859291164091044
chr5	148152100	148153100	1.841472062214945
chr5	148152200	148153200	0.7716469695486742
chr5	148152300	148153300	1.1871972162054611
chr5	148152400	148153400	0.7958490611521941
chr5	148152500	148153500	0.39998615024262
chr5	148152600	148153600	0.6063911844000369
chr5	148152700	148153700	0.8991714034945886
chr5	148152800	148153800	0.8567924522220287
chr5	148152900	148153900	0.4011904641716865
chr5	148153000	148154000	0.7649683310042347
chr5	148153100	148154100	0.6240517303169504
chr5	148153200	148154200	0.7044583196577651
chr5	148153300	148154300	0.15159632385759447
chr5	148153400	148154400	0.6960255580841496
chr5	148153500	148154500	1.4424656633127235
chr5	148153600	148154600	1.5725991931909182
chr5	148153700	148154700	1.4624961377772967
chr5	148153800	148154800	1.9547657409147856
chr5	148153900	148154900	1.9946964036747623
chr5	148154000	148155000	1.8858962386094649
chr5	148154100	148155100	2.131712325480911
chr5	148154200	148155200	2.256412990202908
chr5	148155300	148156300	-0.9077896787601312
chr5	148155400	148156400	-0.9294923065322668
chr5	148155500	148156500	-0.14460600957287828
chr5	148155600	148156600	0.5598896089814269
chr5	148155700	148156700	1.3790563835949872
chr5	148155800	148156800	1.53490749572481
chr5	148155900	148156900	1.243815108596218
chr5	148156000	148157000	1.8254207987756752
chr5	148156100	148157100	1.7905562286278252
chr5	148156200	148157200	2.2170527234192723
chr5	148156300	148157300	2.156681543627151
chr5	148156400	148157400	2.0754255765832554
chr5	148156500	148157500	1.3929799806850136
chr5	148156600	148157600	0.9066708860727006
chr5	148156700	148157700	0.3751920523455453
chr5	148156800	148157800	0.5827791862233607
chr5	148156900	148157900	0.6440912831191953
chr5	148157000	148158000	0.45786579757020157
chr5	148157100	148158100	0.61341365767355
chr5	148157200	148158200	0.20071233357328566
chr5	148157300	148158300	-0.3445865744264939
chr5	148157400	148158400	-0.19173819723567234
chr5	148157500	148158500	-0.13754716421225244
chr5	148157600	148158600	-0.10921782606578884
chr5	148157700	148158700	-0.587067775017139
chr5	148157800	148158800	-1.1761772857345132
chr5	148157900	148158900	-1.22148080725179
chr5	148158000	148159000	-1.2186878060561304
chr5	148158100	148159100	-0.8596431512093857
chr5	148158200	148159200	-0.4930078331984431
chr5	148158300	148159300	0.015650311569781222
chr5	148158400	148159400	0.05843765710844796
chr5	148158500	148159500	0.2237816482996137
chr5	148158600	148159600	0.4093906778608297
chr5	148158700	148159700	0.905109052925836
chr5	148158800	148159800	1.4291411001683971
chr5	148159900	148160900	-0.28948840630007994
chr5	148160000	148161000	-0.0524612228913386
chr5	148160100	148161100	0.3834343881286606
chr5	148160200	148161200	0.4628615420628067
chr5	148160300	148161300	-0.10852580647805396
chr5	148160400	148161400	-0.17473383887405128
chr5	148160500	148161500	-0.04577596405001369
chr5	148160600	148161600	-0.2061841376434216
chr5	148160700	148161700	0.5497619664201421
chr5	148160800	148161800	0.6144769054704865
chr5	148162100	148163100	-0.030310617926066024
chr5	148162200	148163200	0.0535554982976787
chr5	148162300	148163300	0.34516945392343124
chr5	148162400	148163400	0.4524502419285513
chr5	148162500	148163500	0.1657225448975241
chr5	148162600	148163600	-0.7867195976225491
chr5	148162700	148163700	-0.5155550489742128
chr5	148162800	148163800	-0.10497718429423293
chr5	148162900	148163900	0.3297821061674902
chr5	148163000	148164000	-0.0789997987921841
chr5	148163100	148164100	-0.33121762749982
chr5	148163200	148164200	-0.8435308419642192
chr5	148163300	148164300	-1.1188028550925604
chr5	148163400	148164400	-0.6832115460214511
chr5	148163500	148164500	-0.4258069738701771
chr5	148163600	148164600	0.2063957546587525
chr5	148163700	148164700	0.3856976426483673
chr5	148163800	148164800	0.8681699391078983
chr5	148163900	148164900	0.3711367668875336
chr5	148164000	148165000	0.6204475180015084
chr5	148164300	148165300	0.9832502219285664
chr5	148164400	148165400	-0.1432392132531415
chr5	148164500	148165500	0.8229930727701268
chr5	148164600	148165600	0.5076264223014649
chr5	148164700	148165700	0.4922261810549938
chr5	148164800	148165800	-0.04136218847756479
chr5	148164900	148165900	0.15983261140779614
chr5	148165000	148166000	0.05159368184420145
chr5	148165100	148166100	0.3648352903273999
chr5	148165200	148166200	0.506151275190572
chr5	148165300	148166300	0.3677214554412333
chr5	148165400	148166400	0.7300324245205408
chr5	148165500	148166500	-0.5742021270196375
chr5	148165600	148166600	-0.3430673529654254
chr5	148165700	148166700	0.1901417923947044
chr5	148165800	148166800	0.4590680214534044
chr5	148165900	148166900	0.1887245549395837
chr5	148166000	148167000	0.4938681491058803
chr5	148166100	148167100	0.26098956249754884
chr5	148166200	148167200	0.3483619664385724
chr5	148166300	148167300	1.2519486079952846
chr5	148166400	148167400	1.4795412156474594
chr5	148166500	148167500	1.788579560988416
chr5	148166600	148167600	1.9223146079788067
chr5	148166700	148167700	1.4631675588938962
chr5	148166800	148167800	1.2606370884709346
chr5	148166900	148167900	1.7266729718424223
chr5	148167000	148168000	1.6197526737792305
chr5	148167100	148168100	1.6265666173055604
chr5	148167200	148168200	1.27227576720202
chr5	148167300	148168300	0.7830039448126653
chr5	148167400	148168400	0.860957598423898
chr5	148167500	148168500	0.7531676945725995
chr5	148167600	148168600	1.1401800645154183
chr5	148167700	148168700	1.431215831690381
chr5	148167800	148168800	1.8142347744347096
chr5	148167900	148168900	1.7081171140176068
chr5	148168000	148169000	1.68203962141433
chr5	148168100	148169100	1.943690973482037
chr5	148168200	148169200	2.0335510795298752
chr5	148168300	148169300	2.0491817998759667
chr5	148168400	148169400	2.094769411134577
chr5	148168500	148169500	2.352107661667834
chr5	148168600	148169600	1.857438285816944
chr5	148168700	148169700	1.7422816516456077
chr5	148168800	148169800	1.4658100944829575
chr5	148168900	148169900	1.1374287705317934
chr5	148169000	148170000	1.442465583480704
chr5	148169100	148170100	1.4074911440666908
chr5	148169200	148170200	1.9256812963381933
chr5	148169700	148170700	1.4076295957521523
chr5	148169800	148170800	0.9844420730683692
chr5	148169900	148170900	1.3073481366442008
chr5	148170000	148171000	0.6492429404493288
chr5	148170100	148171100	0.4485508784800884
chr5	148170200	148171200	0.1317784151272016
chr5	148170300	148171300	0.5466185725792467
chr5	148170400	148171400	0.9716237990710892
chr5	148170500	148171500	1.345223477838522
chr5	148170600	148171600	1.7440886043684003
chr5	148170700	148171700	1.3020479942597771
chr5	148170800	148171800	1.777032037725855
chr5	148170900	148171900	1.765925316001873
chr5	148171000	148172000	1.4750327056884172
chr5	148171100	148172100	1.0204066201478386
chr5	148171200	148172200	0.6105665917307134
chr5	148171300	148172300	-0.5621888711111005
chr5	148171400	148172400	-0.2720914653928827
chr5	148171500	148172500	-0.4836439737049848
chr5	148171600	148172600	-0.9117498587874644
chr5	148171700	148172700	-1.0868522071208109
chr5	148171800	148172800	-1.251220590609004
chr5	148171900	148172900	-1.302163711463843
chr5	148172000	148173000	-0.8240649317647369
chr5	148172100	148173100	-0.13069805746656374
chr5	148172200	148173200	-0.0253531627769404
chr5	148172300	148173300	1.1101287201546892
chr5	148172400	148173400	0.9583335402235459
chr5	148175100	148176100	3.13272080906516
chr5	148175200	148176200	3.1132488770092377
chr5	148175300	148176300	3.237129485460932
chr5	148175400	148176400	3.2521310760693303
chr5	148175500	148176500	2.6419798655651587
chr5	148175600	148176600	2.5279018828565043
chr5	148175700	148176700	1.9862146838010435
chr5	148175800	148176800	1.100688018240735
chr5	148175900	148176900	1.2775003627316437
chr5	148176200	148177200	1.1664152556230036
chr5	148176300	148177300	0.6516310713449758
chr5	148176400	148177400	-0.10708035583787416
chr5	148176500	148177500	-0.3520218315672813
chr5	148176600	148177600	-1.1103146197294862
chr5	148178000	148179000	-0.024138528194785302
chr5	148178100	148179100	-0.14385843529810285
chr5	148178200	148179200	0.5132612051344209
chr5	148178300	148179300	0.5038680031396422
chr5	148178400	148179400	0.34250309199923484
chr5	148178500	148179500	0.4060755685614214
chr5	148178600	148179600	0.10652768188005313
chr5	148178700	148179700	-0.17399344342884174
chr5	148178800	148179800	0.14541947492436547
chr5	148178900	148179900	0.7884925539775912
chr5	148179000	148180000	1.0569287851535747
chr5	148179100	148180100	0.8860109199080153
chr5	148179200	148180200	-0.4398720264468542
chr5	148179300	148180300	-0.9022537568358046
chr5	148179400	148180400	-1.0525885204903525
chr5	148179500	148180500	-1.2253177803403588
chr5	148179600	148180600	-0.6651452884378135
chr5	148179700	148180700	0.10545891854453107
chr5	148179800	148180800	-0.512718857404644
chr5	148179900	148180900	-1.46115592035501
chr5	148180000	148181000	-1.5274165626739533
chr5	148180100	148181100	-1.2885662331373302
chr5	148180200	148181200	-0.5676509237679593
chr5	148180300	148181300	-0.21341088084509333
chr5	148180400	148181400	-0.5069858648617449
chr5	148180500	148181500	-0.5174540185601217
chr5	148180600	148181600	-0.5624845697613043
chr5	148181200	148182200	-1.075713328999833
chr5	148181300	148182300	-0.582485428533421
chr5	148181400	148182400	-0.190878255540238
chr5	148181500	148182500	-0.16874394998351094
chr5	148181600	148182600	0.18903396560768965
chr5	148181700	148182700	0.1783501047502984
chr5	148181800	148182800	0.4739026330415813
chr5	148181900	148182900	0.4801955350884414
chr5	148182000	148183000	0.8671200716542448
chr5	148182100	148183100	1.339519399646333
chr5	148183200	148184200	-0.28409913748807425
chr5	148183300	148184300	0.2335175481126296
chr5	148184400	148185400	0.113117038465228
chr5	148184800	148185800	-0.7148082326731546
chr5	148184900	148185900	0.04231430776234157
chr5	148185000	148186000	0.46822162382745264
chr5	148185100	148186100	0.6124017391423721
chr5	148185200	148186200	0.6893278966025407
chr5	148185300	148186300	0.4726194813002013
chr5	148185400	148186400	0.4498651380773605
chr5	148185500	148186500	1.209527296454783
chr5	148185600	148186600	2.0171299074247817
chr5	148185700	148186700	1.9075079110607256
chr5	148185800	148186800	1.707860115999074
chr5	148185900	148186900	1.4706880563958258
chr5	148186000	148187000	0.32121733553934806
chr5	148186100	148187100	-0.06725608413364713
chr5	148186200	148187200	-0.06884994112377804
chr5	148186300	148187300	-0.0015563997808248366
chr5	148186400	148187400	0.6758611534557762
chr5	148186500	148187500	-0.190353521786648
chr5	148186600	148187600	-0.11829424686895933
chr5	148186700	148187700	-0.1927444446719094
chr5	148186800	148187800	0.0072793215075889406
chr5	148186900	148187900	-0.4903305975206451
chr5	148187000	148188000	0.3972159481465233
chr5	148187100	148188100	0.3836938466171061
chr5	148187200	148188200	0.2544666048802023
chr5	148187300	148188300	0.36696665612568624
chr5	148187400	148188400	-0.4265863179185489
chr5	148187500	148188500	-0.31697404613
chr5	148187600	148188600	-0.9006751433465038
chr5	148187700	148188700	-1.4309494347317333
chr5	148187800	148188800	-2.3255902183022896
chr5	148187900	148188900	-2.2618744538294004
chr5	148188000	148189000	-2.382553158024705
chr5	148188100	148189100	-2.2811553452104656
chr5	148188200	148189200	-1.8353673382860136
chr5	148188300	148189300	-1.7658159256212071
chr5	148188400	148189400	-1.655615693010915
chr5	148188500	148189500	-1.6035253286491933
chr5	148188600	148189600	-1.2080618652721948
chr5	148188700	148189700	-0.8371590936705411
chr5	148188800	148189800	0.1700133970010141
chr5	148188900	148189900	0.061539615651723
chr5	148189000	148190000	-0.012415934531190683
chr5	148189100	148190100	0.5207497500865218
chr5	148189200	148190200	0.2249293068055547
chr5	148189300	148190300	0.13353204035014538
chr5	148189400	148190400	0.44951816608888506
chr5	148189500	148190500	1.0439168302264827
chr5	148189600	148190600	0.9238663096533816
chr5	148189700	148190700	1.3526016141536656
chr5	148189800	148190800	1.5332536859286618
chr5	148189900	148190900	1.081960141331437
chr5	148190000	148191000	0.6258411413368516
chr5	148190100	148191100	0.2303773094867685
chr5	148190200	148191200	0.2152852369693401
chr5	148190300	148191300	0.6336850044765014
chr5	148190400	148191400	-0.09762796948805157
chr5	148190500	148191500	-0.5354366109826723
chr5	148190600	148191600	-0.9458532212520656
chr5	148190700	148191700	-1.6568406521657577
chr5	148190800	148191800	-1.6051599861236832
chr5	148190900	148191900	-1.119995453230744
chr5	148191000	148192000	-0.6082858068395923
chr5	148191100	148192100	-0.4504231781628704
chr5	148191200	148192200	-0.6500902940361997
chr5	148191300	148192300	-1.4543315213599108
chr5	148191400	148192400	-1.2055117206705108
chr5	148191500	148192500	-1.4403417393740434
chr5	148191600	148192600	-1.1225835753072066
chr5	148191700	148192700	-0.6108669781832861
chr5	148192000	148193000	-0.8115372019876652
chr5	148192100	148193100	-0.8079109753950054
chr5	148192200	148193200	-0.8067286909509427
chr5	148192300	148193300	-0.5459115800335976
chr5	148192400	148193400	0.5923432638949181
chr5	148192500	148193500	0.9800937603199829
chr5	148192600	148193600	2.3194051385629892
chr5	148192700	148193700	2.327013025921612
chr5	148192800	148193800	2.3191675591417957
chr5	148192900	148193900	2.2986459867290137
chr5	148193000	148194000	2.134391712909774
chr5	148193100	148194100	2.119488676311117
chr5	148193200	148194200	2.1148921206246962
chr5	148193300	148194300	1.923681232534061
chr5	148194200	148195200	0.2371725412970196
chr5	148194300	148195300	0.4960515177553785
chr5	148194400	148195400	0.9513270197240224
chr5	148194500	148195500	1.1136631907648786
chr5	148195800	148196800	1.2951547353196038
chr5	148195900	148196900	0.8083179477893946
chr5	148196000	148197000	0.7429913492599264
chr5	148196100	148197100	1.2469942097047841
chr5	148196700	148197700	0.06321323349171135
chr5	148196800	148197800	0.04172372836659216
chr5	148196900	148197900	0.1379920016653622
chr5	148197000	148198000	0.1313791486341295
chr5	148197100	148198100	0.14455421205945282
chr5	148197200	148198200	0.1652833073977746
chr5	148197300	148198300	0.1822200231582548
chr5	148197400	148198400	-0.0334744270795705
chr5	148197500	148198500	-0.1260432936054229
chr5	148198300	148199300	-0.7452220683019336
chr5	148198400	148199400	-0.4253716270743135
chr5	148198500	148199500	-0.8084641915618686
chr5	148198600	148199600	-1.3659456000703143
chr5	148198700	148199700	-0.8896196335400169
chr5	148198800	148199800	-0.5744742036372008
chr5	148198900	148199900	-0.6667341356041041
chr5	148199000	148200000	-0.1937796446511406
chr5	148199100	148200100	0.465406668227961
chr5	148199200	148200200	0.048011816764176124
chr5	148199300	148200300	0.21444442656720966
chr5	148199400	148200400	0.32546438892352314
chr5	148199500	148200500	0.36495620250376576
chr5	148199600	148200600	0.8831487079625446
chr5	148199700	148200700	0.6663718156203032
chr5	148199800	148200800	0.624198651792663
chr5	148199900	148200900	1.3559957431032956
chr5	148200000	148201000	1.6874448984757835
chr5	148200100	148201100	0.9042165572707844
chr5	148200200	148201200	1.4268067118959888
chr5	148200300	148201300	1.2322345388340237
chr5	148200400	148201400	1.3816176725642229
chr5	148200500	148201500	1.5528404642258031
chr5	148200600	148201600	1.416280292678251
chr5	148200700	148201700	1.4992180609207597
chr5	148200800	148201800	0.7401436993973474
chr5	148200900	148201900	0.8039206163618516
chr5	148201000	148202000	0.1651351078024772
chr5	148201100	148202100	0.7821760915882783
chr5	148201200	148202200	0.8046783819721693
chr5	148201300	148202300	1.1263575426069952
chr5	148202400	148203400	-0.8854991787291423
chr5	148202500	148203500	-0.8379932933651781
chr5	148202600	148203600	-0.6956728062433084
chr5	148202700	148203700	-0.8526156316725695
chr5	148202800	148203800	-0.537906931200886
chr5	148202900	148203900	0.2176315067841334
chr5	148203000	148204000	0.6862449384809288
chr5	148203100	148204100	1.0562562913436868
chr5	148203200	148204200	1.027698459737527
chr5	148203300	148204300	1.4152860048766494
chr5	148203400	148204400	2.0790154239318657
chr5	148203500	148204500	1.8567715804587042
chr5	148203600	148204600	1.5724323528366968
chr5	148203700	148204700	1.3920989463790059
chr5	148203800	148204800	0.7205690788751822
chr5	148203900	148204900	-0.021489987475824326
chr5	148204000	148205000	0.03240431463731594
chr5	148204100	148205100	0.32168799207830945
chr5	148204200	148205200	1.5812941545647097
chr5	148204300	148205300	1.2109812617268805
chr5	148204400	148205400	0.5898755195345328
chr5	148204500	148205500	0.665590204500189
chr5	148204600	148205600	0.8079393788611214
chr5	148204700	148205700	0.8429944499225329
chr5	148204800	148205800	1.5907078997002833
chr5	148204900	148205900	2.4628205034528934
chr5	148205000	148206000	1.5736707805448078
chr5	148205100	148206100	1.0415644736720444
chr5	148205200	148206200	0.3496892013774415
chr5	148205300	148206300	0.497542041234198
chr5	148205400	148206400	0.7411755321842354
chr5	148205500	148206500	0.6054297575073034
chr5	148205600	148206600	0.36467651183920496
chr5	148205700	148206700	0.27495041281723603
chr5	148205800	148206800	-0.5924212098390715
chr5	148205900	148206900	-1.3228283215994106
chr5	148206000	148207000	-0.3040670020186891
chr5	148206300	148207300	0.4474279307737392
chr5	148206400	148207400	1.1232949668407066
chr5	148206500	148207500	1.8475013707633816
chr5	148206600	148207600	1.7788357254576908
chr5	148206700	148207700	1.5614452815960391
chr5	148206800	148207800	1.3211874314129304
chr5	148206900	148207900	1.2896718720016431
chr5	148207000	148208000	1.290953114224746
chr5	148207100	148208100	0.9113362257830968
chr5	148207200	148208200	0.6050588794010703
chr5	148207300	148208300	0.481375769469413
chr5	148207400	148208400	0.4276662170830152
chr5	148207500	148208500	-0.4064485883049728
chr5	148207600	148208600	-0.5498182150462727
chr5	148207700	148208700	-0.1695087363222182
chr5	148207800	148208800	0.5426851605726298
chr5	148207900	148208900	0.6334885534289817
chr5	148208000	148209000	0.6329905409049982
chr5	148208100	148209100	0.7133288367631178
chr5	148208200	148209200	0.9263027647285674
chr5	148208300	148209300	0.8660280407526948
chr5	148208400	148209400	0.5053971347718444
chr5	148208500	148209500	0.6927758796455118
chr5	148208600	148209600	0.9039476905016076
chr5	148208700	148209700	0.39935242477335536
chr5	148208800	148209800	-0.1396773309031942
chr5	148208900	148209900	-0.5229283467271647
chr5	148210300	148211300	0.2917487983074969
chr5	148210400	148211400	0.3224805445998358
chr5	148210500	148211500	0.3945593358638455
chr5	148210600	148211600	0.5710909011958053
chr5	148210700	148211700	0.8011955678770298
chr5	148210800	148211800	0.4202745636561986
chr5	148210900	148211900	0.8384882950438959
chr5	148211000	148212000	-0.21198012792480572
chr5	148211100	148212100	-0.002043131326894434
chr5	148211200	148212200	-0.2010686208817171
chr5	148211300	148212300	-0.4923598167611731
chr5	148211400	148212400	-0.6237933944482993
chr5	148211500	148212500	-0.6868484101187268
chr5	148212800	148213800	0.7223918667421888
chr5	148212900	148213900	0.07979732110991561
chr5	148213000	148214000	0.5121680098353351
chr5	148213100	148214100	0.282602928809011
chr5	148213200	148214200	0.2866545544535284
chr5	148213300	148214300	0.15175338006386122
chr5	148213400	148214400	0.2806815417868769
chr5	148213500	148214500	-0.14359989637281756
chr5	148213600	148214600	-0.5999303033418066
chr5	148213700	148214700	-0.5127614204872467
chr5	148213800	148214800	-0.7170834076383295
chr5	148213900	148214900	0.2453512524258087
chr5	148214000	148215000	-0.005709661969052878
chr5	148214100	148215100	0.0885552690848083
chr5	148214200	148215200	0.023506458551931973
chr5	148214300	148215300	0.7360549586688709
chr5	148214400	148215400	0.8947307943029931
chr5	148214500	148215500	1.4131984270968971
chr5	148214600	148215600	1.5630867879388892
chr5	148214700	148215700	1.449917343180469
chr5	148214800	148215800	2.3320541623291726
chr5	148214900	148215900	1.6637193862767898
chr5	148215000	148216000	1.9760649879363952
chr5	148215100	148216100	2.0809270566632843
chr5	148215200	148216200	2.052035902850712
chr5	148215300	148216300	1.5683162482570416
chr5	148215400	148216400	2.126987930296881
chr5	148215500	148216500	2.445799923928229
chr5	148215600	148216600	2.468790821375144
chr5	148215700	148216700	2.168525376809802
chr5	148215800	148216800	1.1606669878388869
chr5	148215900	148216900	1.0588613635474589
chr5	148216000	148217000	0.5038096002222981
chr5	148216100	148217100	0.2382634247728624
chr5	148216200	148217200	-0.0798834789487042
chr5	148216300	148217300	-0.3686196368637542
chr5	148216400	148217400	-0.9683501393645548
chr5	148216500	148217500	-1.0952862724254655
chr5	148216600	148217600	-1.0777620314966423
chr5	148216700	148217700	-1.0420281088781929
chr5	148216800	148217800	-0.4433031711713059
chr5	148216900	148217900	-0.5932068963956224
chr5	148217000	148218000	-0.468801338339921
chr5	148217100	148218100	-0.4036250571420357
chr5	148217200	148218200	-0.3647158443098589
chr5	148217300	148218300	-0.23388431581485264
chr5	148217400	148218400	-0.6186329284165871
chr5	148217500	148218500	-0.951828755683664
chr5	148217600	148218600	-1.1025627816150934
chr5	148217700	148218700	-1.1192524406659443
chr5	148217800	148218800	-1.2236217419850242
chr5	148217900	148218900	-0.474382603988809
chr5	148218000	148219000	-0.20830584102967223
chr5	148218100	148219100	-0.14578859328663482
chr5	148218200	148219200	0.001874217342343964
chr5	148218300	148219300	0.35510685641824835
chr5	148218400	148219400	-0.06626179738759984
chr5	148218500	148219500	-0.2172122376524531
chr5	148218600	148219600	0.052428480719265334
chr5	148218700	148219700	0.13808470391398736
chr5	148218800	148219800	0.2340445850682641
chr5	148218900	148219900	-0.4532034804329842
chr5	148219000	148220000	-0.4115180596115069
chr5	148219100	148220100	-0.38430376577197606
chr5	148219200	148220200	-0.7771153921146491
chr5	148219300	148220300	-1.0914248673850449
chr5	148219400	148220400	-0.4639137926001656
chr5	148219500	148220500	-0.7806530984216823
chr5	148219600	148220600	-0.4990438706296796
chr5	148219700	148220700	-0.7024313018801649
chr5	148219800	148220800	-0.8616148271638248
chr5	148219900	148220900	-0.8269913915289627
chr5	148220000	148221000	-0.7219860884907657
chr5	148220100	148221100	-1.352741982665995
chr5	148220200	148221200	-0.6260493550972984
chr5	148220300	148221300	-0.4562353370513037
chr5	148220400	148221400	-0.424624730785332
chr5	148220500	148221500	0.28016880231892505
chr5	148220600	148221600	-0.00798431337167552
chr5	148220700	148221700	0.0899442157713623
chr5	148220800	148221800	-0.16784808848839214
chr5	148220900	148221900	-0.1415750407823384
chr5	148221000	148222000	-0.09609235357235851
chr5	148221100	148222100	0.16867448926796202
chr5	148221200	148222200	0.2273887957376126
chr5	148221300	148222300	0.21521297185511
chr5	148221400	148222400	0.2435223125586264
chr5	148221500	148222500	0.36681602088757737
chr5	148221600	148222600	-0.0752924687811325
chr5	148221700	148222700	-0.5086570332372887
chr5	148221800	148222800	-0.2119352786629576
chr5	148221900	148222900	0.6831023509530896
chr5	148222000	148223000	0.4164671282943089
chr5	148222100	148223100	0.2176492051164831
chr5	148222200	148223200	-0.3815858287078459
chr5	148222300	148223300	-0.7795132039092815
chr5	148222400	148223400	-0.5268799438830253
chr5	148222500	148223500	-1.5566396014403785
chr5	148222600	148223600	-1.3908379424010449
chr5	148222700	148223700	-0.5708965847066364
chr5	148222800	148223800	0.10272984505905516
chr5	148222900	148223900	-0.0741085266041046
chr5	148223000	148224000	0.07434643739231589
chr5	148223100	148224100	0.42400119254360497
chr5	148223200	148224200	1.195033517177599
chr5	148223300	148224300	0.7547971113853126
chr5	148223400	148224400	0.5615790506493162
chr5	148223500	148224500	0.9151345781108259
chr5	148223600	148224600	0.8293724370758548
chr5	148223700	148224700	0.5073669538083521
chr5	148223800	148224800	-1.0288344932843274
chr5	148223900	148224900	-1.4341352472122295
chr5	148224000	148225000	-1.9636457859953957
chr5	148224100	148225100	-1.8128771251263645
chr5	148224200	148225200	-2.3109251159289963
chr5	148224300	148225300	-1.728238597969156
chr5	148224400	148225400	-1.7211733973904768
chr5	148224500	148225500	-1.617534019864825
chr5	148224600	148225600	-1.3297500854724351
chr5	148224700	148225700	-1.2056079836221012
chr5	148225300	148226300	-0.12338475372701566
chr5	148225400	148226400	-0.08835370482784508
chr5	148225500	148226500	-0.2491695371092945
chr5	148225600	148226600	-0.5039057934636755
chr5	148225700	148226700	-0.4905352764139222
chr5	148225800	148226800	-1.2358299059823818
chr5	148225900	148226900	-0.7994988437767421
chr5	148226000	148227000	-0.562457462941327
chr5	148226100	148227100	-0.8277728068897158
chr5	148226200	148227200	-0.01805481878412853
chr5	148226300	148227300	-0.10147756992947173
chr5	148226400	148227400	-0.1168013535923445
chr5	148226500	148227500	0.012926568758516627
chr5	148226600	148227600	0.21350477069340373
chr5	148226700	148227700	-0.09991154716771393
chr5	148226800	148227800	0.7139007399846775
chr5	148226900	148227900	0.3976998265769128
chr5	148227000	148228000	0.6372534608808705
chr5	148227100	148228100	0.6807578710759747
chr5	148227200	148228200	-0.5395949110240602
chr5	148227800	148228800	-1.418293020564772
chr5	148227900	148228900	-1.4145507789913672
chr5	148228000	148229000	-1.8221014650101544
chr5	148228100	148229100	-1.5634774924693264
chr5	148228200	148229200	-1.815171470387532
chr5	148228300	148229300	-1.7965018395196524
chr5	148228400	148229400	-1.7283059930675442
chr5	148228500	148229500	-1.1773758660958609
chr5	148228600	148229600	-1.502645055357936
chr5	148228700	148229700	-1.7028995851576707
chr5	148228800	148229800	-1.4422236458038638
chr5	148228900	148229900	-1.4130479746827171
chr5	148229000	148230000	-1.2867674889498657
chr5	148229100	148230100	-1.547406310814094
chr5	148229200	148230200	-1.3438319363618876
chr5	148229300	148230300	-1.325374163041565
chr5	148229400	148230400	-1.374890598654129
chr5	148235500	148236500	-3.3162621881219883
chr5	148235600	148236600	-4.5182489875887155
chr5	148235700	148236700	-4.461446052186797
chr5	148235800	148236800	-4.719365293454222
chr5	148235900	148236900	-5.414752982191856
chr5	148236000	148237000	-5.730972816435344
chr5	148236100	148237100	-5.546047044241039
chr5	148236200	148237200	-5.163515450765996
chr5	148236300	148237300	-3.843887401176839
chr5	148236400	148237400	-2.6173070354350965
chr5	148236500	148237500	-2.6789554082603093
chr5	148236600	148237600	-1.3413014657999949
chr5	148236700	148237700	-1.124607457319861
chr5	148236800	148237800	-0.9154622163813976
chr5	148236900	148237900	-0.0087498084728913
chr5	148237000	148238000	0.7571731222351783
chr5	148237100	148238100	1.0307574564120656
chr5	148237200	148238200	0.4790062047832019
chr5	148237300	148238300	-0.12713718200760804
chr5	148237400	148238400	-0.2643312937237971
chr5	148237500	148238500	0.18016601764766624
chr5	148237600	148238600	-0.2835237971032412
chr5	148237700	148238700	-0.4801891075910669
chr5	148237800	148238800	-0.28762504692721097
chr5	148237900	148238900	-0.3191606211441555
chr5	148238000	148239000	-0.9068793917949304
chr5	148238100	148239100	-1.4888873161338476
chr5	148238200	148239200	-0.7345868409485995
chr5	148238300	148239300	-1.1778362083555878
chr5	148238400	148239400	-1.8342052820095425
chr5	148238500	148239500	-2.4618114084132303
chr5	148238600	148239600	-2.3118656250572363
chr5	148238700	148239700	-2.261568136113873
chr5	148238800	148239800	-2.4446563522229403
chr5	148238900	148239900	-2.460223571679854
chr5	148239000	148240000	-1.819699243053362
chr5	148239100	148240100	-1.9165238459013016
chr5	148239200	148240200	-1.988046554155736
chr5	148239300	148240300	-1.5556844222077948
chr5	148239400	148240400	-1.1130617587748641
chr5	148239500	148240500	-0.9498667649058524
chr5	148239600	148240600	-0.6135779362838696
chr5	148239700	148240700	-0.6296995597681053
chr5	148239800	148240800	-0.6273971735281229
chr5	148239900	148240900	-1.0934100158256892
chr5	148240000	148241000	-2.4711843161640057
chr5	148240100	148241100	-2.211513632450935
chr5	148240200	148241200	-2.1807222128955948
chr5	148240300	148241300	-3.3139542871442016
chr5	148240400	148241400	-3.208820788356317
chr5	148240500	148241500	-3.306334025126399
chr5	148241600	148242600	-1.507601442815686
chr5	148241700	148242700	-0.6353780539848822
chr5	148241800	148242800	-0.5434384253305187
chr5	148241900	148242900	-0.7304597833370359
chr5	148242000	148243000	-0.5783153420270282
chr5	148242100	148243100	-1.3973156581342323
chr5	148243100	148244100	-0.7538495824090719
chr5	148243200	148244200	-0.975496746591614
chr5	148243300	148244300	-1.2776430080955374
chr5	148243400	148244400	-0.7739587024973626
chr5	148243500	148244500	-0.9012234144953216
chr5	148243600	148244600	-0.9059842294767309
chr5	148243700	148244700	-0.8362265888430868
chr5	148243800	148244800	-1.2495287493065883
chr5	148243900	148244900	-0.9437654699295044
chr5	148244000	148245000	-1.5385567059270813
chr5	148244100	148245100	-0.9042258681737416
chr5	148244700	148245700	1.2274657104308548
chr5	148244800	148245800	1.3481073678617392
chr5	148244900	148245900	0.4239668193773653
chr5	148245000	148246000	0.5277748726022882
chr5	148245100	148246100	0.6350277668061773
chr5	148245200	148246200	1.0406533159390037
chr5	148245600	148246600	0.22306444876730985
chr5	148245700	148246700	0.16594925039946334
chr5	148245800	148246800	0.2297124857852097
chr5	148245900	148246900	0.0613135771783232
chr5	148246000	148247000	-0.3434632745167421
chr5	148246100	148247100	-0.3889736205058921
chr5	148246200	148247200	-0.9991167451175929
chr5	148246300	148247300	-0.8307388703062761
chr5	148246400	148247400	-0.7160268289493605
chr5	148246500	148247500	-0.3797443948572297
chr5	148246600	148247600	-0.16019860868333075
chr5	148246700	148247700	-0.6769740578283208
chr5	148246800	148247800	-0.8853924464113583
chr5	148246900	148247900	-0.1741218441793834
chr5	148247000	148248000	0.8309109098765567
chr5	148247100	148248100	1.06651119927751
chr5	148247200	148248200	1.5705945512540551
chr5	148247300	148248300	1.370433401323078
chr5	148247400	148248400	1.366865431756353
chr5	148247500	148248500	1.313587665290601
chr5	148247600	148248600	1.0513502546964033
chr5	148247700	148248700	0.5977652612426179
chr5	148247800	148248800	0.6904199876370717
chr5	148247900	148248900	0.3811858109550584
chr5	148248000	148249000	-0.3042165824736832
chr5	148248100	148249100	-0.73757147564337
chr5	148248200	148249200	-1.2196714927538077
chr5	148248300	148249300	-1.1957832407110562
chr5	148248400	148249400	-1.7163325981989443
chr5	148248500	148249500	-1.9430237816014573
chr5	148248600	148249600	-1.799442501457146
chr5	148248700	148249700	-0.8723017329691595
chr5	148248800	148249800	-0.9835659293386544
chr5	148248900	148249900	-0.666596588877774
chr5	148249000	148250000	-0.9982332066197033
chr5	148249100	148250100	-0.7106579352013657
chr5	148249200	148250200	-1.1045669168864565
chr5	148249300	148250300	-1.6357974182222206
chr5	148249400	148250400	-1.7795840700950332
chr5	148249500	148250500	-1.2674582929323188
chr5	148249600	148250600	-1.5879008604251854
chr5	148249700	148250700	-1.7669995275041266
chr5	148249800	148250800	-1.89204732693676
chr5	148249900	148250900	-1.9855991729849656
chr5	148250000	148251000	-1.6859610087627865
chr5	148250100	148251100	-1.8545751183240613
chr5	148250200	148251200	-1.917570257853828
chr5	148250300	148251300	-1.6665718290246665
chr5	148250400	148251400	-1.3912642598423777
chr5	148250500	148251500	-2.11441297224295
chr5	148250600	148251600	-2.4764202089382423
chr5	148250700	148251700	-2.5170878026524166
chr5	148250800	148251800	-2.6246142402252475
chr5	148250900	148251900	-2.5924184034874584
chr5	148251000	148252000	-2.751970739492095
chr5	148251100	148252100	-2.8760892549996724
chr5	148254900	148255900	-3.0687763231176897
chr5	148255000	148256000	-3.1562816369273103
chr5	148255300	148256300	-3.5591731326835325
chr5	148255400	148256400	-3.1344186538193086
chr5	148255500	148256500	-3.2281013677618486
chr5	148255600	148256600	-2.569799706461619
chr5	148255700	148256700	-1.8872770237438847
chr5	148255800	148256800	-1.4866626869636324
chr5	148255900	148256900	-1.9936850417539456
chr5	148256000	148257000	-1.9057174249410613
chr5	148256100	148257100	-2.0176416114465536
chr5	148256200	148257200	-1.6169704124737228
chr5	148256300	148257300	-1.2217519690953464
chr5	148256400	148257400	-1.3338570975712698
chr5	148256500	148257500	-1.1067253917530833
chr5	148256600	148257600	-0.7605887466947804
chr5	148258300	148259300	-1.254561046497512
chr5	148258400	148259400	-1.2175460730538337
chr5	148258500	148259500	-1.115902937486388
chr5	148258600	148259600	-1.5675871357252715
chr5	148258700	148259700	-1.4556534017458378
chr5	148258800	148259800	-1.3848412386066449
chr5	148258900	148259900	-1.6620108997788412
chr5	148259000	148260000	-1.776711721708424
chr5	148259100	148260100	-1.5045174706900701
chr5	148259200	148260200	-1.9211761393336728
chr5	148259300	148260300	-1.1630818511751215
chr5	148259400	148260400	-1.4040554521024051
chr5	148259500	148260500	-1.685268249375932
chr5	148259600	148260600	-1.4473821665647937
chr5	148259700	148260700	-1.277376924030735
chr5	148259800	148260800	-2.336666743729071
chr5	148259900	148260900	-2.1294637182115967
chr5	148260000	148261000	-1.955287131775007
chr5	148260100	148261100	-1.9881226597288817
chr5	148260200	148261200	-1.7404309225027597
chr5	148260300	148261300	-1.3443514285418918
chr5	148260400	148261400	-1.1738141202991603
chr5	148260500	148261500	-1.2067384577377331
chr5	148260600	148261600	-1.086002307350277
chr5	148260700	148261700	-1.4059018686807343
chr5	148260800	148261800	-0.4562435317995621
chr5	148260900	148261900	-0.5126909856958914
chr5	148261000	148262000	-0.5473792556028868
chr5	148261100	148262100	-0.5240602607574107
chr5	148261200	148262200	0.06711830572151106
chr5	148261300	148262300	-0.5239193791965308
chr5	148261400	148262400	0.2729038628323752
chr5	148261500	148262500	0.6724108182138412
chr5	148261600	148262600	-0.3199096659358808
chr5	148261700	148262700	0.15464468443339285
chr5	148261800	148262800	0.1057139241872431
chr5	148261900	148262900	-0.6064288995115451
chr5	148262000	148263000	-0.7660170662129374
chr5	148262100	148263100	-1.0348564078363771
chr5	148262200	148263200	-0.8860205705612417
chr5	148262300	148263300	-1.6491676554304615
chr5	148262400	148263400	-2.154175216502982
chr5	148262500	148263500	-2.3208157422816766
chr5	148262600	148263600	-0.9817598735997136
chr5	148262700	148263700	-1.5491640794459471
chr5	148262800	148263800	-1.5805938161759356
chr5	148262900	148263900	-1.101200230565471
chr5	148263000	148264000	-1.1029400751828566
chr5	148263100	148264100	-0.3976739656496577
chr5	148263200	148264200	-0.6208386118256684
chr5	148263300	148264300	0.6787052580379628
chr5	148263400	148264400	0.8647495250565467
chr5	148263500	148264500	1.3378056883699712
chr5	148263600	148264600	0.6172978087088328
chr5	148263700	148264700	1.1323508687940542
chr5	148263800	148264800	0.7608266047148503
chr5	148263900	148264900	0.94003870975035
chr5	148264000	148265000	0.7857878227054966
chr5	148264100	148265100	0.7658348223823127
chr5	148264200	148265200	0.4954470681361538
chr5	148264300	148265300	-0.011346481453745678
chr5	148264400	148265400	-0.40391766063370615
chr5	148264500	148265500	-0.6441275515490961
chr5	148264600	148265600	-0.8827450661173997
chr5	148264700	148265700	-1.3993416217830088
chr5	148264800	148265800	-1.3903577540520955
chr5	148264900	148265900	-1.3955208828521413
chr5	148265000	148266000	-0.9428316716321707
chr5	148265100	148266100	-1.7492803512840585
chr5	148265200	148266200	-1.0902597276036037
chr5	148265300	148266300	-1.1686356811635366
chr5	148265400	148266400	-1.1556851127852334
chr5	148265500	148266500	-1.5355234265601263
chr5	148265600	148266600	-0.832015253265135
chr5	148265700	148266700	-0.3223775893213224
chr5	148265800	148266800	0.026625935759412533
chr5	148265900	148266900	-0.3217482869392763
chr5	148266000	148267000	-0.6423403350157849
chr5	148266100	148267100	-0.9371951246888528
chr5	148266200	148267200	-0.9433609423424818
chr5	148267700	148268700	1.1590148101122115
chr5	148267800	148268800	1.3969495150750522
chr5	148267900	148268900	0.8250436336084981
chr5	148268000	148269000	0.5906372428332931
chr5	148268100	148269100	0.6115426843962616
chr5	148268200	148269200	0.2979049028297188
chr5	148268300	148269300	0.4603068762824649
chr5	148268400	148269400	0.5118902464364387
chr5	148268800	148269800	-0.6533103616676267
chr5	148268900	148269900	-1.1938669071887726
chr5	148269000	148270000	-0.9089231263781129
chr5	148269100	148270100	-1.0775465746835289
chr5	148269200	148270200	-0.6282548117351793
chr5	148269300	148270300	-0.2363573914159048
chr5	148269400	148270400	-0.07913886324947192
chr5	148269500	148270500	0.30967437350868365
chr5	148269600	148270600	0.7024908887135944
chr5	148269700	148270700	1.1090213886414384
chr5	148269800	148270800	0.3940746158008091
chr5	148269900	148270900	1.0621621629288491
chr5	148270000	148271000	1.0231633990045335
chr5	148270100	148271100	0.6499971944172217
chr5	148270200	148271200	0.607334279456199
chr5	148270300	148271300	0.5132144604388764
chr5	148270400	148271400	0.4978457173422816
chr5	148270500	148271500	0.1906361840181877
chr5	148270600	148271600	-0.3634366672007637
chr5	148270700	148271700	-0.9558027610139768
chr5	148270800	148271800	-0.4427687421454076
chr5	148270900	148271900	-0.0467148828037225
chr5	148271000	148272000	0.15376827654510472
chr5	148271100	148272100	0.5042499707792821
chr5	148271200	148272200	0.741629101191519
chr5	148271300	148272300	0.3708105664870984
chr5	148271400	148272400	0.27305493878690323
chr5	148271500	148272500	0.3532466822275379
chr5	148271600	148272600	0.1806069123821692
chr5	148271700	148272700	0.4399537771252191
chr5	148271800	148272800	0.9502742422060182
chr5	148271900	148272900	0.6670949633294619
chr5	148272000	148273000	0.7689313692029068
chr5	148272100	148273100	1.202505705183935
chr5	148272200	148273200	0.8410831967714745
chr5	148272300	148273300	0.7038728295215118
chr5	148272400	148273400	0.6412141080496894
chr5	148272500	148273500	1.4152424132468515
chr5	148272600	148273600	1.6661166300968415
chr5	148272700	148273700	1.8037955259315637
chr5	148272800	148273800	1.4160069994528839
chr5	148272900	148273900	1.668965722846831
chr5	148273000	148274000	1.5906916139972123
chr5	148273100	148274100	1.4839842834423749
chr5	148273200	148274200	1.5201944657989777
chr5	148273300	148274300	1.7276917130544058
chr5	148273400	148274400	2.506192088366012
chr5	148273500	148274500	1.4732087035676769
chr5	148273600	148274600	1.9603516689229707
chr5	148273700	148274700	1.007185968753874
chr5	148273800	148274800	0.7370430077696161
chr5	148273900	148274900	0.5252140344972531
chr5	148274000	148275000	0.2462225459566878
chr5	148274100	148275100	-0.3759828037360437
chr5	148274200	148275200	-0.9458605434280812
chr5	148274300	148275300	-0.7145950724883496
chr5	148274400	148275400	-0.9347295571572224
chr5	148274500	148275500	-0.4443553231204301
chr5	148274600	148275600	-0.611907455753942
chr5	148274700	148275700	-0.2354605260382013
chr5	148274800	148275800	0.2208128713995581
chr5	148274900	148275900	0.20465302941847224
chr5	148275000	148276000	0.7530865374443539
chr5	148275100	148276100	1.268242593508733
chr5	148275200	148276200	1.6290608518776
chr5	148275300	148276300	1.466716567003414
chr5	148275400	148276400	0.7268007071987284
chr5	148275500	148276500	0.6522153059102223
chr5	148275600	148276600	0.9518206089931917
chr5	148275700	148276700	0.9348804221542534
chr5	148275800	148276800	0.9844330616081756
chr5	148275900	148276900	1.226857093410913
chr5	148276000	148277000	0.37746124745918
chr5	148276700	148277700	0.3532272374308993
chr5	148276800	148277800	-0.04915947886279714
chr5	148276900	148277900	-0.42719256043506826
chr5	148277000	148278000	0.45585201829442396
chr5	148277100	148278100	0.8240687939071386
chr5	148277200	148278200	1.347805861871697
chr5	148277300	148278300	0.3980602549116904
chr5	148277400	148278400	-0.09038362553553962
chr5	148277500	148278500	-0.594538239264624
chr5	148277600	148278600	-0.7562303398428487
chr5	148277700	148278700	-0.7541066865678684
chr5	148277800	148278800	-0.5547268711793445
chr5	148277900	148278900	-0.5539117710448828
chr5	148278000	148279000	-1.2689191538635487
chr5	148279200	148280200	-0.6734670529547014
chr5	148279300	148280300	-0.9788159869048894
chr5	148279400	148280400	-1.2837933691578731
chr5	148279500	148280500	-1.6258503740180363
chr5	148279600	148280600	-1.9531685940086108
chr5	148279700	148280700	-1.658426951063491
chr5	148279800	148280800	-1.9072442614945733
chr5	148279900	148280900	-1.1034850728131798
chr5	148280000	148281000	-0.28426683294778815
chr5	148280100	148281100	-0.11424767857871805
chr5	148280200	148281200	0.2573131118150762
chr5	148280300	148281300	1.055748418865892
chr5	148280400	148281400	1.6745040612868585
chr5	148280500	148281500	1.6671256426013068
chr5	148280600	148281600	2.795584700311179
chr5	148280700	148281700	2.5289491917069675
chr5	148280800	148281800	2.8912466920314275
chr5	148280900	148281900	2.1105673820806827
chr5	148281000	148282000	2.0290456199981715
chr5	148281100	148282100	1.4726783309525748
chr5	148281200	148282200	1.7928118052757351
chr5	148281300	148282300	1.5747981958416524
chr5	148281400	148282400	1.0143699655562948
chr5	148281500	148282500	0.8451254500822195
chr5	148281600	148282600	0.1385245167135285
chr5	148281700	148282700	0.3396430320242881
chr5	148281800	148282800	0.3254779035938541
chr5	148281900	148282900	1.1862655104751898
chr5	148282000	148283000	1.4562367704521584
chr5	148282100	148283100	1.155254897631422
chr5	148282200	148283200	0.5062127207327852
chr5	148282300	148283300	0.568462821204347
chr5	148282400	148283400	1.0445138697675729
chr5	148282500	148283500	1.9817448897026144
chr5	148282600	148283600	2.058678591598084
chr5	148282700	148283700	1.8284630552494487
chr5	148282800	148283800	2.244866627214104
chr5	148282900	148283900	1.415555564295367
chr5	148283000	148284000	1.023572372433097
chr5	148283100	148284100	1.9204925022910482
chr5	148283200	148284200	2.954743951142856
chr5	148284300	148285300	1.0327837600128096
chr5	148284400	148285400	0.8823741796192576
chr5	148284500	148285500	0.4204647897326211
chr5	148284600	148285600	-0.2660512562608145
chr5	148284700	148285700	-0.06003539809471695
chr5	148284800	148285800	-0.09172520986289256
chr5	148284900	148285900	0.12831543885073982
chr5	148285000	148286000	0.18030464706258378
chr5	148285100	148286100	-0.2004414945812308
chr5	148285200	148286200	0.06436003201566765
chr5	148285300	148286300	0.038365570497890494
chr5	148285400	148286400	0.2227732338714342
chr5	148285500	148286500	0.3841472158200139
chr5	148285600	148286600	0.7757052929974602
chr5	148285700	148286700	0.7357526438831931
chr5	148285800	148286800	1.4102116236245907
chr5	148285900	148286900	1.6290215532144934
chr5	148286000	148287000	1.7153258415674588
chr5	148286100	148287100	1.9382709967159808
chr5	148286200	148287200	2.1704224038007385
chr5	148286300	148287300	2.551170642969582
chr5	148286400	148287400	1.9920760198847185
chr5	148286500	148287500	2.5123483589533127
chr5	148286600	148287600	2.7836417844489705
chr5	148286700	148287700	2.9405646205936806
chr5	148286800	148287800	2.604568695611904
chr5	148286900	148287900	2.6985886848718126
chr5	148287000	148288000	2.654941750553483
chr5	148287100	148288100	2.793675916843589
chr5	148287200	148288200	2.1705993694377
chr5	148287300	148288300	2.0790616034004867
chr5	148287400	148288400	2.0405868378360124
chr5	148287500	148288500	1.941991091233373
chr5	148287600	148288600	1.9179276178870177
chr5	148287700	148288700	1.967609985672744
chr5	148287800	148288800	1.7766999707884008
chr5	148287900	148288900	1.1834515957730118
chr5	148288000	148289000	0.9685381759665981
chr5	148288100	148289100	1.0028749268557915
chr5	148288200	148289200	1.152444310882898
chr5	148288300	148289300	1.4222318222895705
chr5	148288400	148289400	1.5514417313551416
chr5	148288500	148289500	0.8628252273299427
chr5	148288600	148289600	0.6534906011906585
chr5	148288700	148289700	0.1594418881310184
chr5	148288800	148289800	0.5986517305312331
chr5	148288900	148289900	0.5830651793024549
chr5	148289000	148290000	0.7629254180435681
chr5	148289100	148290100	0.4840606006767236
chr5	148289200	148290200	0.34937128003612183
chr5	148289300	148290300	0.5166542221521765
chr5	148289400	148290400	0.6536278255683129
chr5	148289500	148290500	1.5019287996734074
chr5	148289600	148290600	1.1878582761775751
chr5	148289700	148290700	1.4997354908073044
chr5	148289800	148290800	1.3439384956632914
chr5	148289900	148290900	1.2537504431621305
chr5	148290000	148291000	1.150793484455939
chr5	148290100	148291100	0.7490586900927191
chr5	148290200	148291200	0.7685809110883355
chr5	148290300	148291300	0.15046077334330235
chr5	148290400	148291400	0.009012757839804224
chr5	148290500	148291500	-0.3425621958144115
chr5	148290600	148291600	-0.08744380701738796
chr5	148290700	148291700	-0.7067988604836747
chr5	148290800	148291800	-1.0485074355118351
chr5	148290900	148291900	-1.1437626823522038
chr5	148291000	148292000	-0.7196098609973763
chr5	148291100	148292100	-0.4660301213109563
chr5	148291200	148292200	-0.21046443538384949
chr5	148291300	148292300	0.05645269482476616
chr5	148291400	148292400	-0.07711512555343117
chr5	148291500	148292500	-0.008853392931799112
chr5	148291600	148292600	-0.18339114699845968
chr5	148291700	148292700	0.3175288118863016
chr5	148291800	148292800	0.6199515621945352
chr5	148291900	148292900	0.9819641452936342
chr5	148292000	148293000	0.45199583346681765
chr5	148292100	148293100	0.6206131027728188
chr5	148292200	148293200	0.2552650482048516
chr5	148292300	148293300	0.5864038244115263
chr5	148292400	148293400	0.6489448147797634
chr5	148292500	148293500	0.1962016774521643
chr5	148292600	148293600	0.5272291186554285
chr5	148292700	148293700	0.9472876269107068
chr5	148292800	148293800	0.8244426855916565
chr5	148292900	148293900	0.6749988522935316
chr5	148293000	148294000	1.3418456176824203
chr5	148293100	148294100	1.2957614295472335
chr5	148293200	148294200	1.858369640649272
chr5	148293300	148294300	1.7038790553325789
chr5	148293400	148294400	1.7515907104330877
chr5	148293500	148294500	1.729375905093589
chr5	148293600	148294600	1.6736328936244915
chr5	148293700	148294700	2.013174501328064
chr5	148293800	148294800	2.0239879381377803
chr5	148293900	148294900	1.75210940997866
chr5	148294000	148295000	1.451004128731879
chr5	148295100	148296100	1.9664956193860919
chr5	148295200	148296200	2.156169822323588
chr5	148295300	148296300	2.3972432775868784
chr5	148295400	148296400	1.9196809137834
chr5	148295500	148296500	1.972330969177842
chr5	148295600	148296600	1.858137951563772
chr5	148295700	148296700	2.3445796761373434
chr5	148295800	148296800	2.0726203786285966
chr5	148295900	148296900	2.046598073537791
chr5	148296000	148297000	1.3290163410665712
chr5	148296100	148297100	1.7261798974348748
chr5	148296200	148297200	0.8684584717332461
chr5	148296300	148297300	0.9649787732048962
chr5	148296400	148297400	1.5770571232867507
chr5	148296500	148297500	1.8362702812195155
chr5	148296600	148297600	1.6283478505824336
chr5	148296700	148297700	1.3577452566565658
chr5	148296800	148297800	1.6555909034481957
chr5	148296900	148297900	1.6946664761168937
chr5	148297000	148298000	1.6373948573924562
chr5	148297100	148298100	1.5324508032651911
chr5	148297200	148298200	1.6311973597214495
chr5	148297300	148298300	0.7973448159254733
chr5	148297400	148298400	0.8307039328207856
chr5	148297500	148298500	0.7814833491964046
chr5	148297600	148298600	0.49050816142813897
chr5	148297700	148298700	0.18580127093803875
chr5	148297800	148298800	-0.2441368892667567
chr5	148297900	148298900	-0.6437392788020562
chr5	148298000	148299000	-0.6122311113977091
chr5	148298100	148299100	-0.7565765462792667
chr5	148298200	148299200	0.1040761790869123
chr5	148298300	148299300	1.0548204438768278
chr5	148298400	148299400	1.0493790976400472
chr5	148298500	148299500	1.1094566888526105
chr5	148298600	148299600	0.4312174741051937
chr5	148298700	148299700	0.6479832321050514
chr5	148298800	148299800	0.3681434906443883
chr5	148298900	148299900	0.8217633671275649
chr5	148299000	148300000	1.004360465995507
chr5	148299100	148300100	1.1719959780787277
chr5	148299200	148300200	0.9480158484736719
chr5	148300200	148301200	-1.0687084634265862
chr5	148300300	148301300	-1.1771000262046636
chr5	148300400	148301400	-0.8978289850881095
chr5	148300500	148301500	0.2857142113673033
chr5	148300600	148301600	0.041873831153270494
chr5	148300700	148301700	0.09650327728337484
chr5	148300800	148301800	0.4227245409537835
chr5	148300900	148301900	0.3355609094185281
chr5	148301000	148302000	0.5618836275157943
chr5	148302100	148303100	2.471785656747099
chr5	148302200	148303200	2.1074620531873918
chr5	148302300	148303300	2.029523629922995
chr5	148302400	148303400	1.7588607742018554
chr5	148302500	148303500	1.538958416410244
chr5	148302600	148303600	1.5494341033734709
chr5	148302700	148303700	1.695784906480295
chr5	148302800	148303800	1.5041642645235864
chr5	148302900	148303900	0.9932300127002552
chr5	148303000	148304000	0.5118597595269477
chr5	148303100	148304100	-0.01337627734682394
chr5	148303200	148304200	0.16346925746631755
chr5	148303300	148304300	0.03198265418148179
chr5	148303400	148304400	0.100215172901785
chr5	148303500	148304500	0.7138424030689627
chr5	148303600	148304600	1.0249914460277467
chr5	148303700	148304700	0.96676386026923
chr5	148303800	148304800	1.0960456720291925
chr5	148303900	148304900	1.2783220008204648
chr5	148304000	148305000	1.8535275718503283
chr5	148304100	148305100	2.645845871740168
chr5	148304200	148305200	2.945579512517282
chr5	148304300	148305300	3.325165343986096
chr5	148304400	148305400	3.1522067905087305
chr5	148304500	148305500	3.1794099677383523
chr5	148304600	148305600	2.842024211614913
chr5	148304700	148305700	2.0104965757917763
chr5	148304800	148305800	2.259835827930372
chr5	148304900	148305900	1.8602135802293127
chr5	148305000	148306000	1.838662476904515
chr5	148305100	148306100	1.04018283663807
chr5	148305200	148306200	0.8663965446582889
chr5	148305300	148306300	0.8858443529146014
chr5	148305400	148306400	0.8228147379684653
chr5	148305500	148306500	0.3672117051227008
chr5	148305600	148306600	-0.1178533497924684
chr5	148305700	148306700	0.738417284086113
chr5	148305800	148306800	-0.15512760073631154
chr5	148305900	148306900	0.3805091649191471
chr5	148306000	148307000	0.07212512403275714
chr5	148306100	148307100	-0.8143173339293109
chr5	148306200	148307200	-0.2355252808885716
chr5	148306300	148307300	-0.3161297416583359
chr5	148306400	148307400	-0.6960867886492622
chr5	148306500	148307500	-0.4118900126663125
chr5	148306600	148307600	-0.2855262250096733
chr5	148306700	148307700	-0.08871312375341853
chr5	148306800	148307800	0.038787644893655535
chr5	148306900	148307900	-0.27069302434512915
chr5	148307000	148308000	-0.015540911615873171
chr5	148307100	148308100	0.7889810092139216
chr5	148307200	148308200	0.33263720161516963
chr5	148307300	148308300	-0.19394717072474152
chr5	148307400	148308400	-0.10599918560883112
chr5	148307500	148308500	-0.5966255602086927
chr5	148307600	148308600	-0.5935877404585975
chr5	148307700	148308700	-1.4746062277710053
chr5	148307800	148308800	-0.6996134066752423
chr5	148307900	148308900	-0.5777456209684166
chr5	148308000	148309000	-1.1476063422887517
chr5	148308100	148309100	-1.1757043165387109
chr5	148308200	148309200	-0.7760183710845859
chr5	148308300	148309300	-0.7830202082275245
chr5	148308400	148309400	-0.6699526056993969
chr5	148308500	148309500	-0.8042286677842538
chr5	148308600	148309600	-0.8146920809230239
chr5	148308700	148309700	0.2198487467400484
chr5	148308800	148309800	-0.39431394955838395
chr5	148308900	148309900	-0.15859624882014092
chr5	148309000	148310000	0.35522990290687323
chr5	148309100	148310100	0.528724746911329
chr5	148309200	148310200	0.2403799323998934
chr5	148309300	148310300	0.6947300308981839
chr5	148309400	148310400	0.5631803976142387
chr5	148309500	148310500	0.5598260782411468
chr5	148309600	148310600	1.3136414176762838
chr5	148309700	148310700	0.8448950327842457
chr5	148309800	148310800	0.7108421830186998
chr5	148309900	148310900	0.8642180050116085
chr5	148310000	148311000	0.6070804400724517
chr5	148310100	148311100	0.08027609349731685
chr5	148310200	148311200	0.5507235887643056
chr5	148310300	148311300	0.3594030689971999
chr5	148310400	148311400	0.8645288223550593
chr5	148310500	148311500	0.8814553394502523
chr5	148310600	148311600	0.7370832527745765
chr5	148310700	148311700	0.8076514084368405
chr5	148310800	148311800	1.3102688720855886
chr5	148310900	148311900	0.922911947769632
chr5	148311000	148312000	0.9602902667637845
chr5	148311100	148312100	1.3116599032947929
chr5	148311200	148312200	0.9420460146060776
chr5	148311300	148312300	1.1402696873839628
chr5	148311400	148312400	1.3525385145582929
chr5	148311500	148312500	1.8118504422095965
chr5	148311600	148312600	1.755851094373429
chr5	148311700	148312700	1.6843742126418215
chr5	148311800	148312800	0.8964051186350339
chr5	148311900	148312900	0.9784644409072866
chr5	148312000	148313000	1.079050196216586
chr5	148312100	148313100	1.0140911607559224
chr5	148312200	148313200	0.7425229625205451
chr5	148312300	148313300	0.6698560560615413
chr5	148312400	148313400	0.01565915529622514
chr5	148312500	148313500	0.5094635920542451
chr5	148312600	148313600	0.2900945958866356
chr5	148312700	148313700	0.4534170299375157
chr5	148312800	148313800	0.6929054940435979
chr5	148312900	148313900	0.5968857932295022
chr5	148313000	148314000	0.5482405628663104
chr5	148313100	148314100	1.0273689566139692
chr5	148313200	148314200	1.5375164726866577
chr5	148313300	148314300	1.7232896907708513
chr5	148313400	148314400	1.7099279593532866
chr5	148313500	148314500	1.6514749873852546
chr5	148313600	148314600	1.4561112040611983
chr5	148313700	148314700	1.2708279188279448
chr5	148313800	148314800	1.5114601782256365
chr5	148313900	148314900	1.1218725706594708
chr5	148314000	148315000	1.3702557486755695
chr5	148314100	148315100	0.9381818051966072
chr5	148314200	148315200	0.2885745953360933
chr5	148314300	148315300	0.3102382202681437
chr5	148314400	148315400	0.6215538017424965
chr5	148314500	148315500	-0.05316487651354019
chr5	148314600	148315600	-0.034687742855220506
chr5	148314700	148315700	-0.33071401389327915
chr5	148314800	148315800	-0.034252345251110906
chr5	148314900	148315900	-0.1722355827034102
chr5	148315000	148316000	-0.30257703537882885
chr5	148315100	148316100	0.6279332862948372
chr5	148315200	148316200	0.5727662594073211
chr5	148315300	148316300	-0.3751695765521357
chr5	148315400	148316400	-0.4017959669086332
chr5	148315500	148316500	-0.20647220549056253
chr5	148315600	148316600	0.0162425287343157
chr5	148315700	148316700	0.07020702806782393
chr5	148315800	148316800	-0.01627403044343792
chr5	148315900	148316900	0.4248426464709008
chr5	148316000	148317000	-0.3575039069513207
chr5	148316100	148317100	-1.6112116671446508
chr5	148316200	148317200	-1.2960847428866522
chr5	148316300	148317300	-0.747880528922625
chr5	148316400	148317400	-0.2777286745774368
chr5	148316500	148317500	-0.9714015330160852
chr5	148316600	148317600	-1.8487399836058669
chr5	148316700	148317700	-2.5545895315722698
chr5	148316800	148317800	-2.963626910303528
chr5	148316900	148317900	-2.9239021152199416
chr5	148317000	148318000	-3.240342391148134
chr5	148317100	148318100	-3.648389303240037
chr5	148317200	148318200	-3.93563873506712
chr5	148317300	148318300	-3.906616651636816
chr5	148317400	148318400	-5.538586075743916
chr5	148317500	148318500	-5.7216094041226935
chr5	148317600	148318600	-5.034320456394519
chr5	148317700	148318700	-5.112843417972866
chr5	148317800	148318800	-5.8351613802718045
chr5	148317900	148318900	-6.135707176490836
chr5	148318000	148319000	-6.305448434992894
chr5	148318100	148319100	-6.18784248335184
chr5	148318200	148319200	-6.517210278660578
chr5	148318300	148319300	-6.859410733214986
chr5	148318400	148319400	-5.807859815151407
chr5	148318500	148319500	-5.4091930205290115
chr5	148318600	148319600	-5.535085421719528
chr5	148318700	148319700	-5.424119991930912
chr5	148318800	148319800	-5.2367486046496445
chr5	148318900	148319900	-4.775419317991571
chr5	148319000	148320000	-4.443727564244586
chr5	148319100	148320100	-4.112681090110969
chr5	148319200	148320200	-3.209328990358438
chr5	148319300	148320300	-3.3996924471795285
chr5	148319400	148320400	-3.2895906136594264
chr5	148319500	148320500	-3.371064285777753
chr5	148319600	148320600	-3.0342190491308987
chr5	148319700	148320700	-2.001087249755488
chr5	148319800	148320800	-1.459676298134762
chr5	148319900	148320900	-1.0711620654978775
chr5	148320000	148321000	-0.7371190366987347
chr5	148320100	148321100	-0.8938481036963503
chr5	148320200	148321200	-1.2136980862406457
chr5	148320300	148321300	-1.2275125360683614
chr5	148320400	148321400	-1.4701186487836315
chr5	148320500	148321500	-1.083208251678182
chr5	148320600	148321600	-1.0933598907138888
chr5	148320700	148321700	-1.4235538069943403
chr5	148320800	148321800	-1.6771766344478936
chr5	148320900	148321900	-2.3890540621842344
chr5	148321000	148322000	-1.8964289786242772
chr5	148321100	148322100	-1.3304132887880715
chr5	148321200	148322200	-1.2703179617832543
chr5	148321300	148322300	-0.9544722920464166
chr5	148321400	148322400	-0.9457371355715641
chr5	148321500	148322500	-1.1675715227486667
chr5	148321600	148322600	-1.1999702472611995
chr5	148321700	148322700	-0.9360419525443612
chr5	148321800	148322800	-0.3569226101242253
chr5	148321900	148322900	-0.13923131113537776
chr5	148322000	148323000	-0.4833394142770759
chr5	148322100	148323100	-1.0951960062779595
chr5	148322200	148323200	-1.0958360846956696
chr5	148322300	148323300	-1.1842170983661022
chr5	148322400	148323400	-0.2032075450493388
chr5	148322500	148323500	0.05236764163084491
chr5	148322600	148323600	-0.1936686574662518
chr5	148322700	148323700	0.2524133840920585
chr5	148322800	148323800	-0.36703909985529937
chr5	148322900	148323900	-0.5651846458578859
chr5	148323000	148324000	-0.4303005628163342
chr5	148323100	148324100	0.22984909382481894
chr5	148323200	148324200	0.3898619567144496
chr5	148323300	148324300	0.6458314090217596
chr5	148323400	148324400	0.37999914649671
chr5	148323500	148324500	-0.09248508210641376
chr5	148323600	148324600	0.37745527209803975
chr5	148323700	148324700	-0.5109732356040346
chr5	148323800	148324800	-0.8221622107661426
chr5	148323900	148324900	-0.6312962679211528
chr5	148324000	148325000	-0.6987334946532737
chr5	148324100	148325100	-0.9929560742496272
chr5	148324200	148325200	-1.055924131192614
chr5	148324300	148325300	-1.2346650227884717
chr5	148324400	148325400	-2.090704009582657
chr5	148324500	148325500	-2.074015648055904
chr5	148324600	148325600	-2.0754377345294954
chr5	148324700	148325700	-2.4817081287018703
chr5	148324800	148325800	-2.21834814619782
chr5	148324900	148325900	-2.7444101095474456
chr5	148325000	148326000	-2.7343999775045535
chr5	148325100	148326100	-3.018153008788002
chr5	148325200	148326200	-3.781796200016697
chr5	148325300	148326300	-3.981427849163712
chr5	148325400	148326400	-2.6212382747977374
chr5	148325500	148326500	-2.6339459123402147
chr5	148325600	148326600	-3.5048542635091526
chr5	148325700	148326700	-3.0785005394383163
chr5	148325800	148326800	-2.6154861449276896
chr5	148325900	148326900	-2.1273479202781527
chr5	148326000	148327000	-2.327238014232933
chr5	148326100	148327100	-2.618050595678565
chr5	148326200	148327200	-2.343785217740793
chr5	148326300	148327300	-2.734211481174244
chr5	148326400	148327400	-4.508640922130465
chr5	148326500	148327500	-5.3268142784275785
chr5	148326700	148327700	-5.182935733073594
chr5	148326800	148327800	-5.302112822263768
chr5	148326900	148327900	-5.840320799768338
chr5	148327000	148328000	-6.055340484330804
chr5	148327100	148328100	-6.165837905451008
chr5	148327200	148328200	-6.95071697720733
chr5	148327300	148328300	-7.3331870557775
chr5	148327400	148328400	-7.589202562772487
chr5	148327500	148328500	-7.555952889499954
chr5	148327600	148328600	-7.9451493808155025
chr5	148327700	148328700	-8.396287557338765
chr5	148327800	148328800	-8.391853967575727
chr5	148327900	148328900	-8.245033988409048
chr5	148328000	148329000	-8.882031043894552
chr5	148328100	148329100	-8.281158074840146
chr5	148328200	148329200	-7.959127374786411
chr5	148328300	148329300	-8.037615627708531
chr5	148328400	148329400	-8.189044717871393
chr5	148328500	148329500	-7.734484456897253
chr5	148328600	148329600	-7.2996387249286565
chr5	148328700	148329700	-6.661779473205076
chr5	148328800	148329800	-6.535907499694915
chr5	148328900	148329900	-6.062642163533522
chr5	148329000	148330000	-5.507096781015287
chr5	148329100	148330100	-5.507765933951981
chr5	148329200	148330200	-5.618095022986128
chr5	148329300	148330300	-5.589797352165919
chr5	148329400	148330400	-5.100532599280416
chr5	148329500	148330500	-5.0593671172702965
chr5	148329600	148330600	-5.376267733328551
chr5	148329700	148330700	-5.030804442843998
chr5	148329800	148330800	-5.006757627917444
chr5	148329900	148330900	-4.767993121392875
chr5	148330000	148331000	-4.045651047482729
chr5	148330100	148331100	-4.0601640881309695
chr5	148330200	148331200	-3.997332604611691
chr5	148330300	148331300	-3.4568767260705298
chr5	148330400	148331400	-3.1809219156549307
chr5	148330500	148331500	-2.735433833035798
chr5	148330600	148331600	-2.13356973107182
chr5	148330700	148331700	-2.5074803328959123
chr5	148330800	148331800	-2.095338792387996
chr5	148330900	148331900	-2.180009467255992
chr5	148331000	148332000	-2.39188918998529
chr5	148331100	148332100	-2.2378285897093626
chr5	148331200	148332200	-1.9734955297082293
chr5	148331300	148332300	-1.67588519434864
chr5	148331400	148332400	-1.4023597129824077
chr5	148331500	148332500	-1.3303601858884042
chr5	148331600	148332600	-1.2315972825897017
chr5	148331700	148332700	-1.092851763511688
chr5	148331800	148332800	-1.715489606827839
chr5	148331900	148332900	-1.5970766459377208
chr5	148332000	148333000	-1.6607700730602655
chr5	148332100	148333100	-1.5490197054674208
chr5	148332200	148333200	-1.24623852840947
chr5	148332300	148333300	-1.2726061969007094
chr5	148332400	148333400	-0.8639177556136067
chr5	148332500	148333500	-0.4248839988565684
chr5	148332600	148333600	-0.2543897345489512
chr5	148332700	148333700	0.05985724704505339
chr5	148332800	148333800	1.0307243532383503
chr5	148332900	148333900	0.9393199515502684
chr5	148333000	148334000	1.7397288825424395
chr5	148333100	148334100	2.3163846014074143
chr5	148333200	148334200	2.5606182702920792
chr5	148333300	148334300	2.4071245577843405
chr5	148333400	148334400	2.0973569909467766
chr5	148333500	148334500	1.7422507428257037
chr5	148333600	148334600	1.2806412379072984
chr5	148333700	148334700	1.5601342531684006
chr5	148333800	148334800	0.7274646061403579
chr5	148333900	148334900	0.9615264856019032
chr5	148334000	148335000	-0.010883711699089419
chr5	148334100	148335100	-0.6959122942684729
chr5	148334200	148335200	-1.1541926946468226
chr5	148334300	148335300	-1.2036995589144408
chr5	148334400	148335400	-0.8843047458078139
chr5	148334500	148335500	-0.6250881261533067
chr5	148334600	148335600	-0.19572099314771269
chr5	148334700	148335700	-0.8726078821828019
chr5	148334800	148335800	-0.3021304986369944
chr5	148334900	148335900	-1.3085620123250234
chr5	148335000	148336000	-0.8116025487501557
chr5	148335100	148336100	-0.6323296370971927
chr5	148335200	148336200	0.03051536867516622
chr5	148335300	148336300	0.4668172358112828
chr5	148335400	148336400	0.1981614111027704
chr5	148335500	148336500	-0.3612023881398504
chr5	148335600	148336600	-0.44302657058340267
chr5	148335700	148336700	0.04512610253218023
chr5	148335800	148336800	-0.18585582283570104
chr5	148335900	148336900	0.5563835419394874
chr5	148336000	148337000	0.22119040604196252
chr5	148336100	148337100	0.4179880566203901
chr5	148336200	148337200	0.3143971964804869
chr5	148336300	148337300	0.4521629243357752
chr5	148336400	148337400	0.2223159022513592
chr5	148336500	148337500	0.33605976090791506
chr5	148336600	148337600	0.8654475269457415
chr5	148336700	148337700	0.8043966063653151
chr5	148336800	148337800	0.4900464504939657
chr5	148336900	148337900	0.09653524189641267
chr5	148337000	148338000	0.008754960113287184
chr5	148337100	148338100	-0.43128682350681297
chr5	148337200	148338200	-0.29589281898455544
chr5	148337300	148338300	-0.3981435150523344
chr5	148337400	148338400	0.007819601218504491
chr5	148337500	148338500	0.17631378234428122
chr5	148337600	148338600	-0.2355317828251693
chr5	148337700	148338700	-0.2578313486703698
chr5	148337800	148338800	-0.01191771168104342
chr5	148337900	148338900	0.7024968171106777
chr5	148338000	148339000	1.2279326067215466
chr5	148338100	148339100	1.9749584802484013
chr5	148338200	148339200	2.0501418171437056
chr5	148338300	148339300	1.6973711112261731
chr5	148338400	148339400	1.0164559588366042
chr5	148338500	148339500	1.082318355123617
chr5	148338600	148339600	1.054753144558694
chr5	148338700	148339700	1.1698580309704985
chr5	148338800	148339800	0.9976527182356076
chr5	148338900	148339900	0.4233061253472424
chr5	148339000	148340000	-0.13081961255709482
chr5	148339100	148340100	-0.5217686754864437
chr5	148339200	148340200	-0.7676706755488842
chr5	148339300	148340300	-0.9701922934616406
chr5	148339400	148340400	-0.0496984378001867
chr5	148339500	148340500	0.3692709283953563
chr5	148339600	148340600	0.18082005615789012
chr5	148339700	148340700	-0.12369700908939076
chr5	148339800	148340800	-0.32987544914204336
chr5	148339900	148340900	0.6971127447594255
chr5	148340000	148341000	0.9844065697966854
chr5	148340100	148341100	1.3467068306795196
chr5	148340200	148341200	0.9333362866344268
chr5	148340300	148341300	1.1051245544025845
chr5	148340400	148341400	0.7749854253411305
chr5	148340500	148341500	0.10602669943779587
chr5	148340600	148341600	-0.17299927807968438
chr5	148340700	148341700	0.03697923927569092
chr5	148340800	148341800	0.5666007519782859
chr5	148340900	148341900	0.19500002112624287
chr5	148341000	148342000	0.29588503775350944
chr5	148341100	148342100	0.08094312210047244
chr5	148341200	148342200	0.5537747844130824
chr5	148341300	148342300	0.7327349974288824
chr5	148341400	148342400	1.1112915507471637
chr5	148341500	148342500	1.7357605729486247
chr5	148341600	148342600	2.1439257743829865
chr5	148341700	148342700	2.189360971578402
chr5	148341800	148342800	2.378023886362134
chr5	148341900	148342900	2.102012779502416
chr5	148342000	148343000	2.744060581383196
chr5	148342100	148343100	2.4501580923404283
chr5	148342200	148343200	2.8552624537907763
chr5	148342300	148343300	3.133134494649393
chr5	148342400	148343400	2.7598047070320453
chr5	148342500	148343500	2.4843780580608072
chr5	148342600	148343600	2.4290067920049663
chr5	148342700	148343700	1.9924891859520348
chr5	148342800	148343800	2.068279780599422
chr5	148342900	148343900	2.00506233687138
chr5	148343000	148344000	1.4205056999355201
chr5	148343100	148344100	1.723378503831406
chr5	148343200	148344200	1.6662458863166991
chr5	148343300	148344300	1.345149324637514
chr5	148343400	148344400	1.13797510150717
chr5	148343500	148344500	0.6199194010900053
chr5	148343600	148344600	0.8870800061804938
chr5	148343700	148344700	1.1482659683299166
chr5	148343800	148344800	0.9548728537785856
chr5	148343900	148344900	0.7687049275814549
chr5	148344000	148345000	0.9995913572110244
chr5	148344100	148345100	1.0741287985126466
chr5	148344200	148345200	0.7633452703491354
chr5	148344300	148345300	0.8954477777793899
chr5	148344400	148345400	0.7811051818165764
chr5	148344500	148345500	1.3335850143967771
chr5	148344600	148345600	0.9011604670137509
chr5	148344700	148345700	1.1937889240749573
chr5	148344800	148345800	0.4472118886323087
chr5	148344900	148345900	0.5895316024435181
chr5	148345000	148346000	0.6416606345884478
chr5	148345100	148346100	-0.1177635495170788
chr5	148345200	148346200	-0.01227244476725686
chr5	148345300	148346300	-0.025945607520074725
chr5	148345400	148346400	0.3912587924346799
chr5	148345500	148346500	0.11414197603607368
chr5	148345600	148346600	-0.548991777002358
chr5	148345700	148346700	-0.9026537108066603
chr5	148345800	148346800	-0.33083081201512465
chr5	148345900	148346900	0.2643584139731829
chr5	148346000	148347000	-0.5208453761903407
chr5	148346100	148347100	-0.5160881100674467
chr5	148346200	148347200	-1.1531298965139063
chr5	148346300	148347300	-1.4009692440955217
chr5	148346400	148347400	-1.5354819054594515
chr5	148346500	148347500	-1.1313340773847214
chr5	148346600	148347600	-0.4297271497195069
chr5	148346700	148347700	-0.7393780921510351
chr5	148346800	148347800	-0.4624300236161202
chr5	148346900	148347900	-1.1754889031281028
chr5	148347000	148348000	-0.648238361997523
chr5	148347100	148348100	0.061033628390638736
chr5	148347200	148348200	0.2357215912166916
chr5	148347300	148348300	0.4171095060911473
chr5	148347400	148348400	0.3912528513909962
chr5	148347500	148348500	0.5187659291950338
chr5	148347600	148348600	0.5500617584234782
chr5	148347700	148348700	1.193120366797784
chr5	148347800	148348800	0.8160057357911138
chr5	148347900	148348900	1.2913490445754772
chr5	148348000	148349000	1.5555899113986231
chr5	148348100	148349100	0.56236261650465
chr5	148348200	148349200	0.629497266612845
chr5	148348300	148349300	-0.3491240762938477
chr5	148348400	148349400	-0.6408973364864272
chr5	148348500	148349500	-1.2469902649875786
chr5	148348600	148349600	-1.2538370293468408
chr5	148348700	148349700	-2.192006490206921
chr5	148348800	148349800	-2.3812143530793413
chr5	148348900	148349900	-2.5622038334783017
chr5	148349000	148350000	-2.958597626061154
chr5	148349100	148350100	-2.1224396842935853
chr5	148349200	148350200	-2.20741162806554
chr5	148349300	148350300	-1.6055263673416702
chr5	148349400	148350400	-1.3476870473580542
chr5	148349500	148350500	-1.3134135467668202
chr5	148349600	148350600	-1.0606006281594482
chr5	148349700	148350700	-0.11081810560987687
chr5	148349800	148350800	0.18505262340756426
chr5	148349900	148350900	0.04880691136495074
chr5	148350000	148351000	0.09365625703576774
chr5	148350100	148351100	-0.5076250596433987
chr5	148350200	148351200	-0.2203223877905544
chr5	148350300	148351300	-0.7239749167643187
chr5	148350400	148351400	-1.7834590512542976
chr5	148350500	148351500	-1.2773008541933812
chr5	148350600	148351600	-1.7162373284794938
chr5	148350700	148351700	-2.496528818619783
chr5	148350800	148351800	-2.3470434401258893
chr5	148350900	148351900	-2.4731710293166143
chr5	148351000	148352000	-2.1923547794745444
chr5	148351100	148352100	-1.6551164820278803
chr5	148351200	148352200	-1.1177228052656136
chr5	148351300	148352300	-0.4323818577684466
chr5	148351400	148352400	0.6150616673460395
chr5	148351500	148352500	0.3949720843008399
chr5	148351600	148352600	-0.2417572684976512
chr5	148351700	148352700	0.3549331415900614
chr5	148351800	148352800	0.06153696158333941
chr5	148351900	148352900	0.14633541977799072
chr5	148352000	148353000	0.035611455849080306
chr5	148352100	148353100	-0.3523439188374389
chr5	148352200	148353200	-1.0837515609450106
chr5	148352300	148353300	-0.12155737475950293
chr5	148352400	148353400	0.168128141820472
chr5	148352500	148353500	0.15245556464979135
chr5	148352600	148353600	1.4168758187705082
chr5	148352700	148353700	1.3299479251017072
chr5	148352800	148353800	0.6815635881600389
chr5	148352900	148353900	0.7094288509151718
chr5	148353000	148354000	0.7881609957924534
chr5	148353100	148354100	0.8503297151621007
chr5	148353200	148354200	0.33134584799458777
chr5	148353300	148354300	-0.32502535316083153
chr5	148353400	148354400	-0.762919707753119
chr5	148353500	148354500	-0.8319046035559613
chr5	148353600	148354600	-0.7804621323760724
chr5	148353700	148354700	-1.5772850469172577
chr5	148354800	148355800	-0.22269606986815696
chr5	148354900	148355900	-0.1664690923047252
chr5	148355000	148356000	-0.6113087802510824
chr5	148355100	148356100	-0.6390264538675673
chr5	148355200	148356200	-0.7544484468496808
chr5	148355300	148356300	0.03037142539312885
chr5	148355400	148356400	-0.3940008805210589
chr5	148355500	148356500	-0.021753738352520542
chr5	148355600	148356600	0.12664370619793772
chr5	148355700	148356700	-0.2603471344540598
chr5	148355800	148356800	-0.3046999811387969
chr5	148355900	148356900	-0.3687654344837694
chr5	148356000	148357000	0.33713682423095387
chr5	148356100	148357100	0.8801091478859004
chr5	148356200	148357200	1.7526477803193876
chr5	148356300	148357300	1.1227118001464504
chr5	148356400	148357400	1.7363486926634208
chr5	148356500	148357500	1.5803580157692267
chr5	148356600	148357600	1.2224839910298646
chr5	148356700	148357700	1.246451087301057
chr5	148356800	148357800	0.5481135592346889
chr5	148356900	148357900	0.4628998332751714
chr5	148357000	148358000	-0.10846016106892577
chr5	148357100	148358100	-0.3819616042008886
chr5	148357200	148358200	-1.2789633477594369
chr5	148357300	148358300	-0.7458609733851026
chr5	148357400	148358400	-1.3421726843567623
chr5	148357500	148358500	-1.7237404792421098
chr5	148357600	148358600	-1.3677452344379053
chr5	148357700	148358700	-1.0840118200017128
chr5	148357800	148358800	-0.3465715735734777
chr5	148357900	148358900	-1.096134834196618
chr5	148358000	148359000	-1.0090173201262516
chr5	148358100	148359100	-1.3461735979851068
chr5	148358200	148359200	-0.9833090301802876
chr5	148358300	148359300	-1.1557083841642009
chr5	148358400	148359400	-0.7850363103193241
chr5	148359500	148360500	-3.9466988459216203
chr5	148359600	148360600	-4.7116154943889175
chr5	148359700	148360700	-4.238990310171562
chr5	148359800	148360800	-4.57538044377893
chr5	148359900	148360900	-2.355118736817628
chr5	148360000	148361000	-2.691865744361709
chr5	148360100	148361100	-3.0780624411237567
chr5	148360200	148361200	-3.0567618999849646
chr5	148360300	148361300	-3.125017633707332
chr5	148360400	148361400	-2.6617186201043075
chr5	148360500	148361500	-2.51289744761522
chr5	148360600	148361600	-2.2468914176830674
chr5	148360700	148361700	-2.8686849556754552
chr5	148360800	148361800	-2.406055143803945
chr5	148360900	148361900	-3.506791730043549
chr5	148361000	148362000	-2.7164725061534147
chr5	148361100	148362100	-1.5792553058663128
chr5	148361200	148362200	-1.5234014345508538
chr5	148361300	148362300	-0.632865826365562
chr5	148361400	148362400	-0.5470078563558225
chr5	148361500	148362500	-0.7427506299417161
chr5	148361600	148362600	-0.2283703081186177
chr5	148361700	148362700	0.2773902356158169
chr5	148361800	148362800	0.29171146144376603
chr5	148361900	148362900	0.8410429825128534
chr5	148362000	148363000	0.46110396500086226
chr5	148362100	148363100	-0.23608151606139915
chr5	148362200	148363200	0.5603628606589586
chr5	148362300	148363300	0.011203965413299316
chr5	148362400	148363400	0.06915812137675104
chr5	148362500	148363500	0.4629836687139731
chr5	148362600	148363600	0.380525023726604
chr5	148362700	148363700	0.2123245461310528
chr5	148362800	148363800	0.09431289695519668
chr5	148362900	148363900	0.04144717810857892
chr5	148363000	148364000	-0.49573619156359766
chr5	148363100	148364100	-0.3477780695924468
chr5	148363200	148364200	-0.1895200776629037
chr5	148363300	148364300	0.7841598458786782
chr5	148363400	148364400	0.7957603488549749
chr5	148363500	148364500	0.4522476706191603
chr5	148363600	148364600	0.5519001719366319
chr5	148363700	148364700	1.0170676613402807
chr5	148363800	148364800	0.5508266184039072
chr5	148363900	148364900	0.2201640623895937
chr5	148364000	148365000	0.40977602003887587
chr5	148364100	148365100	0.5871584273141129
chr5	148364200	148365200	-0.22533193492714595
chr5	148364300	148365300	-0.2902517202065625
chr5	148364400	148365400	-0.3683303696836519
chr5	148364500	148365500	-0.012859413160177377
chr5	148364600	148365600	0.02684933200052475
chr5	148364700	148365700	-0.2462534057619869
chr5	148364800	148365800	0.0060089160084814104
chr5	148364900	148365900	-0.10861419801863643
chr5	148365000	148366000	0.34635100115862466
chr5	148365100	148366100	0.29351219570018683
chr5	148365200	148366200	0.365676696979496
chr5	148365300	148366300	0.02077065132899731
chr5	148365400	148366400	-0.3570437813597672
chr5	148365500	148366500	0.12842350580944292
chr5	148365600	148366600	-0.2401555293981081
chr5	148365700	148366700	-0.3505419064522341
chr5	148365800	148366800	-0.15352793768832376
chr5	148365900	148366900	0.3275046263296367
chr5	148366000	148367000	-0.029123688096640375
chr5	148366100	148367100	-0.1321336135579382
chr5	148366200	148367200	-0.6650038109522579
chr5	148366300	148367300	-0.611255172657788
chr5	148366400	148367400	0.11864828698778612
chr5	148366500	148367500	-0.4197671663407654
chr5	148366600	148367600	-0.2643048271813579
chr5	148366700	148367700	-0.5395121135693662
chr5	148366800	148367800	0.019172598304475173
chr5	148366900	148367900	-0.52278788790554
chr5	148367000	148368000	0.13023591198251727
chr5	148367100	148368100	0.275465203447106
chr5	148367200	148368200	1.068483260108577
chr5	148367300	148368300	0.6502017603906001
chr5	148367400	148368400	-0.2563071878975685
chr5	148367500	148368500	0.12077958534100493
chr5	148367600	148368600	-0.4748294053995159
chr5	148367700	148368700	0.17878062410638926
chr5	148367800	148368800	-0.2145842597567519
chr5	148367900	148368900	0.5855009456261449
chr5	148368000	148369000	0.48466996605370194
chr5	148368100	148369100	0.6884746299948168
chr5	148368200	148369200	0.6666949780269252
chr5	148368300	148369300	1.2258283953054174
chr5	148368400	148369400	1.6807853908514356
chr5	148368500	148369500	1.357009346056281
chr5	148368600	148369600	2.298819046065477
chr5	148368700	148369700	2.3246378849574576
chr5	148368800	148369800	2.2340089147098396
chr5	148368900	148369900	2.187532528128985
chr5	148369000	148370000	1.9417918118389736
chr5	148369100	148370100	1.4111950143133665
chr5	148369200	148370200	1.5834999830811238
chr5	148369300	148370300	0.9982213349268642
chr5	148369400	148370400	1.8772148275685805
chr5	148369500	148370500	2.045432959455981
chr5	148369600	148370600	2.4841879650219716
chr5	148369700	148370700	2.6267037483304647
chr5	148369800	148370800	2.563660444762919
chr5	148369900	148370900	2.4232573310026044
chr5	148370000	148371000	2.510606874712723
chr5	148370100	148371100	1.9252450988722805
chr5	148370200	148371200	1.657849496467665
chr5	148370300	148371300	1.806480319996748
chr5	148370400	148371400	1.1704053406945305
chr5	148370500	148371500	0.705989583061202
chr5	148370600	148371600	-0.08508887230209422
chr5	148370700	148371700	-0.85513809146217
chr5	148370800	148371800	-0.5714750521997819
chr5	148370900	148371900	0.07372871756374888
chr5	148371000	148372000	0.18630904423921604
chr5	148371100	148372100	0.8084771349716688
chr5	148371200	148372200	0.6370393941135329
chr5	148371300	148372300	0.4955753033549046
chr5	148371400	148372400	0.4116590324665915
chr5	148371500	148372500	0.3206241420244028
chr5	148371600	148372600	0.7591879997045546
chr5	148371700	148372700	0.8501804950052058
chr5	148371800	148372800	0.6695487263582532
chr5	148371900	148372900	-0.1683058279129937
chr5	148372000	148373000	-0.4540900061045667
chr5	148372100	148373100	-0.5292317823393096
chr5	148372200	148373200	-0.18156020682737672
chr5	148372300	148373300	-0.5325059428042906
chr5	148372400	148373400	-0.10264588635774033
chr5	148372500	148373500	0.06116285309472973
chr5	148372600	148373600	-0.15022226692028326
chr5	148372700	148373700	-0.2091982762075809
chr5	148372800	148373800	-0.08712963303271842
chr5	148372900	148373900	-0.20182134011844866
chr5	148373000	148374000	-0.04769715559634052
chr5	148373100	148374100	0.5706595169748148
chr5	148373200	148374200	0.9654472409394212
chr5	148373300	148374300	1.8595734652432336
chr5	148373400	148374400	1.5329035102151602
chr5	148373500	148374500	2.105694825137751
chr5	148373600	148374600	2.625990982034913
chr5	148373700	148374700	2.754552446816217
chr5	148373800	148374800	2.5484066607933227
chr5	148373900	148374900	2.727293093329446
chr5	148374000	148375000	2.6795954788416054
chr5	148374100	148375100	2.1446797956718417
chr5	148374200	148375200	1.5385146806198735
chr5	148374300	148375300	1.6094753901141174
chr5	148374400	148375400	1.5500067906408008
chr5	148374500	148375500	1.4063201269490802
chr5	148374600	148375600	0.7345570371278155
chr5	148374700	148375700	0.8456426919963063
chr5	148374800	148375800	0.7643968253721731
chr5	148374900	148375900	1.0540226990546229
chr5	148375000	148376000	1.2331573084857204
chr5	148375100	148376100	1.3984314162106282
chr5	148375200	148376200	1.4734453294962513
chr5	148375300	148376300	1.0994256256317243
chr5	148375400	148376400	1.0791195171376051
chr5	148375500	148376500	0.7040078948546493
chr5	148375600	148376600	0.2131779017391414
chr5	148375700	148376700	0.7940424553136862
chr5	148375800	148376800	1.4830300034525832
chr5	148375900	148376900	0.5757547132655237
chr5	148376000	148377000	0.632816400333403
chr5	148376100	148377100	0.5937078970168725
chr5	148376200	148377200	0.375974578563627
chr5	148376300	148377300	0.7393838347578998
chr5	148376400	148377400	0.7604466560306704
chr5	148376500	148377500	0.806998918016883
chr5	148376600	148377600	1.1158126473698151
chr5	148376700	148377700	0.6680753546644307
chr5	148376800	148377800	0.3768830188693047
chr5	148376900	148377900	1.1606713936971127
chr5	148377000	148378000	1.067524669546949
chr5	148377100	148378100	0.9042912304605262
chr5	148377200	148378200	1.2003790274581094
chr5	148377300	148378300	0.8236952520433283
chr5	148377400	148378400	0.5270995922411391
chr5	148377500	148378500	0.2961093574975173
chr5	148377600	148378600	0.4876580669059558
chr5	148377700	148378700	0.44557775190633697
chr5	148377800	148378800	0.8368915684076421
chr5	148377900	148378900	0.598725358022421
chr5	148378000	148379000	0.6263074630556089
chr5	148378100	148379100	0.8607429328289591
chr5	148378200	148379200	0.8727690032131439
chr5	148378300	148379300	1.173654138006365
chr5	148378400	148379400	1.1648191312923744
chr5	148378500	148379500	0.8875885101260191
chr5	148378600	148379600	0.7683509446548972
chr5	148378700	148379700	0.33681916896588593
chr5	148378800	148379800	-0.207906619361274
chr5	148378900	148379900	-0.2002761756079841
chr5	148379000	148380000	-0.3355438519406267
chr5	148379100	148380100	-0.24212189739629025
chr5	148379200	148380200	-0.4471585240289201
chr5	148379300	148380300	-0.933815354841202
chr5	148379400	148380400	-0.7502902651923006
chr5	148379500	148380500	-0.8654042508419186
chr5	148379600	148380600	-1.3025288498767642
chr5	148379700	148380700	-0.8165651047312411
chr5	148379800	148380800	-0.5839501971555848
chr5	148379900	148380900	-0.383763960691592
chr5	148380000	148381000	-0.6290595698004479
chr5	148380100	148381100	-0.8372495860984804
chr5	148380200	148381200	-1.0097914351113615
chr5	148380300	148381300	-1.294299789331488
chr5	148380400	148381400	-1.1691504164825768
chr5	148380500	148381500	-0.6659780683185355
chr5	148380600	148381600	0.08416138372690754
chr5	148380700	148381700	0.745393774500762
chr5	148380800	148381800	1.094217983866653
chr5	148380900	148381900	0.3191495967325509
chr5	148381000	148382000	0.7191179297498352
chr5	148381100	148382100	0.7657354713914779
chr5	148381200	148382200	0.6998960669052867
chr5	148381300	148382300	1.244135384801937
chr5	148381400	148382400	1.2872804833602949
chr5	148381500	148382500	0.9187565753162878
chr5	148381600	148382600	0.4487622479647909
chr5	148381700	148382700	0.280726463580014
chr5	148381800	148382800	-0.5717785823425205
chr5	148381900	148382900	0.1568642226557723
chr5	148382000	148383000	0.2156789348384322
chr5	148382100	148383100	-0.2479742267173735
chr5	148382200	148383200	-0.1630157135305812
chr5	148382300	148383300	-0.31991111082478346
chr5	148382400	148383400	-0.5253958103065153
chr5	148382500	148383500	0.04359378394160365
chr5	148382600	148383600	0.10339934690361824
chr5	148382700	148383700	-0.33281961222788864
chr5	148382800	148383800	0.4535567446362281
chr5	148382900	148383900	-0.3168935247794315
chr5	148383000	148384000	-0.8255238037040281
chr5	148383100	148384100	-0.2390684724140404
chr5	148383200	148384200	0.023334018998602945
chr5	148383300	148384300	-0.4001086741502463
chr5	148383400	148384400	-0.014210671094854181
chr5	148383500	148384500	-0.03636129284625531
chr5	148383600	148384600	-0.2013581957071852
chr5	148383700	148384700	-0.1682222465709155
chr5	148383800	148384800	-0.5155442853733802
chr5	148383900	148384900	-0.5007129155159472
chr5	148384000	148385000	-0.39357219019997086
chr5	148384100	148385100	-0.4409217885874373
chr5	148384200	148385200	-0.4822571287927254
chr5	148384300	148385300	0.5896570481864286
chr5	148384400	148385400	0.7245939774689736
chr5	148384500	148385500	0.5877099585799247
chr5	148384600	148385600	0.6448086935415859
chr5	148384700	148385700	0.6588443111233928
chr5	148384800	148385800	0.2127023573310773
chr5	148384900	148385900	0.08643032527932577
chr5	148385000	148386000	0.3446330736515741
chr5	148385100	148386100	0.7764257036749606
chr5	148385200	148386200	0.8398026798033149
chr5	148385300	148386300	-0.015581220248156282
chr5	148385400	148386400	-0.3898455657933249
chr5	148385500	148386500	0.2759367090826311
chr5	148385600	148386600	0.5279921325122905
chr5	148385700	148386700	0.3513089580496639
chr5	148385800	148386800	0.32769223487007765
chr5	148385900	148386900	0.6100085625280536
chr5	148386000	148387000	0.8562689166016332
chr5	148386100	148387100	-0.0294288241170739
chr5	148386200	148387200	0.2343551894091921
chr5	148386300	148387300	0.5251046485938733
chr5	148386400	148387400	-0.14432369848413645
chr5	148386500	148387500	-0.6751450189737139
chr5	148386600	148387600	-0.4857045017375473
chr5	148386700	148387700	-0.138685932308766
chr5	148387700	148388700	1.5139368225498204
chr5	148387800	148388800	1.8150091632049885
chr5	148387900	148388900	1.7688290013551895
chr5	148388000	148389000	1.316236424413733
chr5	148388100	148389100	1.063525884507955
chr5	148388200	148389200	1.4949645874687008
chr5	148388300	148389300	1.1270194613697946
chr5	148388400	148389400	0.9595620299818716
chr5	148388500	148389500	1.0208750103371482
chr5	148388600	148389600	0.50178892938801
chr5	148388700	148389700	0.06384173565366155
chr5	148388800	148389800	-0.5581629457290846
chr5	148388900	148389900	-0.3156652162843909
chr5	148389000	148390000	-0.34169102341345015
chr5	148389100	148390100	-0.6853859069414282
chr5	148389200	148390200	-1.275878662936778
chr5	148389300	148390300	-1.036034401629397
chr5	148389400	148390400	-1.797839998648142
chr5	148389500	148390500	-1.6462401493045975
chr5	148389600	148390600	-1.3350596341052627
chr5	148389700	148390700	-1.005902590578641
chr5	148389800	148390800	-0.8903500458626724
chr5	148389900	148390900	-0.9893651512338476
chr5	148390000	148391000	-0.40923676870565673
chr5	148390100	148391100	0.2775489182108602
chr5	148390200	148391200	1.0558921247130058
chr5	148390300	148391300	1.0723540005747108
chr5	148390400	148391400	1.8580861819533343
chr5	148390500	148391500	1.7280464617291271
chr5	148390600	148391600	2.3590525113283043
chr5	148390700	148391700	2.2548758163178455
chr5	148390800	148391800	2.302910122324845
chr5	148390900	148391900	2.1863144474402727
chr5	148391000	148392000	1.9773662268943493
chr5	148391100	148392100	1.986343985042551
chr5	148391200	148392200	1.762699495954057
chr5	148391300	148392300	1.7035523334255902
chr5	148391400	148392400	1.5322689585634746
chr5	148391500	148392500	1.0157893690918662
chr5	148391600	148392600	0.9134658737400552
chr5	148391700	148392700	1.105683021126294
chr5	148391800	148392800	1.2077540984278483
chr5	148391900	148392900	1.2045204109378524
chr5	148392000	148393000	1.1177848116283282
chr5	148392100	148393100	0.690002508931995
chr5	148392200	148393200	0.8549775964074483
chr5	148392900	148393900	1.0005150158306837
chr5	148393000	148394000	1.2200418115506135
chr5	148393100	148394100	1.4388492942708655
chr5	148393200	148394200	0.9992856278750925
chr5	148393300	148394300	1.0663613005481962
chr5	148393400	148394400	1.3805216350968272
chr5	148393500	148394500	1.132569801639657
chr5	148393600	148394600	1.1934208563321067
chr5	148393700	148394700	0.7723426790852075
chr5	148393800	148394800	0.9948004334644732
chr5	148393900	148394900	1.4124599954712294
chr5	148394000	148395000	1.354626880437924
chr5	148394100	148395100	1.395248353815425
chr5	148394200	148395200	1.308353812949161
chr5	148394300	148395300	1.078940371886518
chr5	148394400	148395400	0.2849245020304889
chr5	148394500	148395500	0.7425352372304799
chr5	148394600	148395600	-0.2004827248185604
chr5	148394700	148395700	0.15624778676455506
chr5	148394800	148395800	0.15854949142067756
chr5	148394900	148395900	-0.2534179553302253
chr5	148395000	148396000	-0.5139970376299974
chr5	148395100	148396100	-0.9409045151907932
chr5	148395200	148396200	-0.8429762833276728
chr5	148395300	148396300	-0.5507984676321878
chr5	148395400	148396400	-0.16425596058353426
chr5	148395500	148396500	-1.077252079112125
chr5	148395600	148396600	0.12635278173926004
chr5	148395700	148396700	-0.4421192310328099
chr5	148395800	148396800	-0.8868108620007809
chr5	148395900	148396900	-0.6326162594925365
chr5	148396000	148397000	-0.03553271201228064
chr5	148396100	148397100	-0.11685872989945485
chr5	148396200	148397200	-0.4021100233816041
chr5	148396300	148397300	-0.8991214209805666
chr5	148396400	148397400	-0.5981659580212225
chr5	148396500	148397500	-0.06440314776767386
chr5	148396600	148397600	-0.4588210671948211
chr5	148396700	148397700	-0.24126824586576426
chr5	148396800	148397800	0.5357408448791733
chr5	148396900	148397900	0.15349539295865286
chr5	148397000	148398000	-0.04304856693099487
chr5	148397100	148398100	-0.3604821294758629
chr5	148397200	148398200	0.7409881545171054
chr5	148397300	148398300	1.0876076134386992
chr5	148397400	148398400	0.8355371697874613
chr5	148397500	148398500	0.7535995589556106
chr5	148397600	148398600	1.1919366666973874
chr5	148397700	148398700	1.4642957229956783
chr5	148398500	148399500	2.0306080218722915
chr5	148398700	148399700	1.6449152588713898
chr5	148398800	148399800	1.4580353222395617
chr5	148398900	148399900	1.6741516089945174
chr5	148399000	148400000	2.0241758106469026
chr5	148399100	148400100	1.523415940381515
chr5	148399200	148400200	0.882497607222038
chr5	148399300	148400300	1.4019332104272093
chr5	148399400	148400400	0.6664441127548266
chr5	148399500	148400500	0.6573790534136438
chr5	148399600	148400600	0.7355876343644039
chr5	148399700	148400700	0.432349778457475
chr5	148399800	148400800	0.5530513451862757
chr5	148399900	148400900	0.22228964941274
chr5	148400000	148401000	-0.2305692102357425
chr5	148400100	148401100	-0.4037565305906893
chr5	148400200	148401200	-0.30793653949069283
chr5	148400300	148401300	-0.1143697943980607
chr5	148400400	148401400	0.16013704392084632
chr5	148400500	148401500	0.38391711030392
chr5	148400600	148401600	0.21587818928195834
chr5	148400700	148401700	0.6430427961296348
chr5	148400800	148401800	-0.06127359723447635
chr5	148400900	148401900	0.08554829837995417
chr5	148401000	148402000	0.7501746031667217
chr5	148401100	148402100	1.3576228235502783
chr5	148401200	148402200	1.8126775247579363
chr5	148401300	148402300	1.5244078955138096
chr5	148401400	148402400	2.098676017243976
chr5	148401500	148402500	2.5430495677452245
chr5	148401600	148402600	3.1144345603013663
chr5	148401700	148402700	2.8857093817229886
chr5	148401800	148402800	3.0998483530384457
chr5	148401900	148402900	3.0904470119096423
chr5	148402000	148403000	2.7524193852581966
chr5	148402100	148403100	2.0854010081241894
chr5	148402200	148403200	1.6204787133612124
chr5	148402300	148403300	1.582146810998439
chr5	148402400	148403400	0.9928163622814076
chr5	148402500	148403500	0.5438748162614221
chr5	148402600	148403600	0.1941326360218177
chr5	148402700	148403700	0.5689824445362092
chr5	148402800	148403800	0.7874005184899432
chr5	148402900	148403900	0.4181789985785312
chr5	148403000	148404000	0.8861774673091644
chr5	148403100	148404100	1.371601561015278
chr5	148403200	148404200	1.507475231343459
chr5	148403300	148404300	1.4837798261752766
chr5	148403400	148404400	1.3465822266945515
chr5	148403500	148404500	1.578620319111946
chr5	148403600	148404600	0.9562232580798524
chr5	148403700	148404700	0.28677922593121524
chr5	148403800	148404800	0.9259472519168678
chr5	148403900	148404900	1.6180372605613529
chr5	148404000	148405000	0.3826265993534139
chr5	148405000	148406000	0.3107157808171434
chr5	148405100	148406100	1.384186184258808
chr5	148405200	148406200	0.5170412959925358
chr5	148405300	148406300	1.1078429053763792
chr5	148405400	148406400	1.93600379678696
chr5	148405500	148406500	1.5058759381196871
chr5	148405600	148406600	1.4268925561815753
chr5	148405700	148406700	0.9473351036493216
chr5	148405800	148406800	0.4313962644477907
chr5	148405900	148406900	0.10625859908763448
chr5	148406000	148407000	0.42936997982398645
chr5	148406100	148407100	0.4564259954172241
chr5	148406200	148407200	1.1675084880805064
chr5	148406300	148407300	0.6034728669214084
chr5	148406400	148407400	-0.263067220000229
chr5	148406500	148407500	0.09418351691168401
chr5	148406600	148407600	0.5123218917623292
chr5	148406700	148407700	2.205490341678427
chr5	148406800	148407800	2.6734374808436483
chr5	148406900	148407900	3.184839339531807
chr5	148407000	148408000	2.933923899977548
chr5	148407100	148408100	3.228358328989795
chr5	148407200	148408200	3.1699207302909604
chr5	148407300	148408300	3.3898863199800533
chr5	148407400	148408400	3.5382391574035887
chr5	148407500	148408500	2.9886509974255606
chr5	148407600	148408600	2.457917760206426
chr5	148407700	148408700	0.7495622465755918
chr5	148407800	148408800	0.3455936719728064
chr5	148407900	148408900	-0.21024050716634216
chr5	148408000	148409000	0.02128598830454014
chr5	148408100	148409100	-0.6340975608848708
chr5	148408200	148409200	-0.43320609570747065
chr5	148408300	148409300	-0.19606606132839965
chr5	148408400	148409400	-0.4458731242979416
chr5	148408500	148409500	0.15208784941322442
chr5	148408600	148409600	0.25196274657762385
chr5	148408700	148409700	0.9648573617884028
chr5	148408800	148409800	0.7063655519813606
chr5	148408900	148409900	0.5780995973001164
chr5	148409000	148410000	-0.1708782456191593
chr5	148409100	148410100	0.2101742837585576
chr5	148409200	148410200	-0.5964815592858507
chr5	148409300	148410300	-0.8255135390466409
chr5	148409400	148410400	-0.1314724174400565
chr5	148409500	148410500	-0.10061738496078086
chr5	148409600	148410600	0.5978076650936123
chr5	148409700	148410700	1.0742177127518835
chr5	148409800	148410800	1.668637544521787
chr5	148409900	148410900	1.6798196054159398
chr5	148410000	148411000	1.878610129806423
chr5	148410100	148411100	1.4790992929538436
chr5	148410200	148411200	2.5949365694449886
chr5	148410300	148411300	2.5925472778931598
chr5	148410400	148411400	1.9381578256145844
chr5	148410500	148411500	1.8443979625614293
chr5	148410600	148411600	1.4618597935455224
chr5	148410700	148411700	0.7663755289718284
chr5	148410800	148411800	0.20852685827309045
chr5	148410900	148411900	1.1060906685022756
chr5	148411000	148412000	1.002723649035375
chr5	148411100	148412100	1.5033606827294188
chr5	148411200	148412200	1.6539063546726702
chr5	148411300	148412300	1.2960303546208578
chr5	148411400	148412400	1.3702795570898754
chr5	148411500	148412500	1.9313886210020768
chr5	148411600	148412600	1.290341577736675
chr5	148411700	148412700	1.1817374151990927
chr5	148411800	148412800	1.393205621143316
chr5	148411900	148412900	1.3754160280014427
chr5	148412000	148413000	1.9334469447469296
chr5	148412100	148413100	1.8541225053911081
chr5	148412200	148413200	1.5484635259692918
chr5	148412300	148413300	1.656219794152225
chr5	148412400	148413400	1.3382452142637782
chr5	148412500	148413500	0.5740093476608652
chr5	148412600	148413600	0.7687652115541532
chr5	148412700	148413700	0.9399015850367674
chr5	148412800	148413800	0.9369942966023679
chr5	148412900	148413900	0.3122885675177581
chr5	148413000	148414000	0.10597523656281461
chr5	148413100	148414100	0.26033728238727283
chr5	148413200	148414200	-0.0950864207540844
chr5	148413400	148414400	0.7324659201687203
chr5	148413500	148414500	0.987536887591587
chr5	148413600	148414600	1.5362953006258355
chr5	148413700	148414700	1.0427179917204388
chr5	148413800	148414800	0.7153231472135668
chr5	148413900	148414900	0.5510152189714513
chr5	148414000	148415000	0.7173071062076323
chr5	148414100	148415100	0.2763491414605175
chr5	148414200	148415200	-0.5901780898717051
chr5	148414300	148415300	-0.3329260661304405
chr5	148414400	148415400	0.12216873637993315
chr5	148414500	148415500	0.2990107876703435
chr5	148414600	148415600	-0.01080021082655647
chr5	148414700	148415700	0.27009880149895743
chr5	148414800	148415800	0.12598600178324085
chr5	148414900	148415900	0.10724015009488264
chr5	148415000	148416000	0.9611719146102836
chr5	148415100	148416100	1.8549280269360853
chr5	148416200	148417200	2.52357347374524
chr5	148416300	148417300	2.596092457143816
chr5	148416400	148417400	1.4472613098521043
chr5	148416500	148417500	1.7244573389404507
chr5	148416600	148417600	1.8813349014111544
chr5	148416700	148417700	1.978513891439887
chr5	148416800	148417800	1.6718356647071857
chr5	148416900	148417900	1.6078838550231371
chr5	148417000	148418000	2.1657307993589385
chr5	148417100	148418100	0.5372334547503828
chr5	148417200	148418200	0.2928856969731269
chr5	148417300	148418300	0.1663620048089848
chr5	148417400	148418400	0.2516291995880042
chr5	148417500	148418500	0.35266594345923424
chr5	148417600	148418600	0.8500334566482082
chr5	148417700	148418700	0.8343415291157676
chr5	148417800	148418800	0.8287291593445031
chr5	148417900	148418900	0.5995558108287353
chr5	148418000	148419000	0.026482327611785816
chr5	148418100	148419100	-0.19693566284408706
chr5	148418200	148419200	-0.10262267260503716
chr5	148418300	148419300	-0.31730339754689324
chr5	148418400	148419400	0.2501244586514019
chr5	148418500	148419500	0.13060832249907062
chr5	148418600	148419600	-0.4251847904210423
chr5	148418700	148419700	-0.1882869659615083
chr5	148418800	148419800	-0.1035366364999792
chr5	148418900	148419900	0.38155005626201305
chr5	148419000	148420000	-0.029057084793093366
chr5	148419100	148420100	0.8652214128321644
chr5	148419200	148420200	0.6483991821696262
chr5	148419300	148420300	1.2864564185143736
chr5	148419400	148420400	1.0811463072750302
chr5	148419900	148420900	0.27453405225458394
chr5	148420200	148421200	-0.08421900036137707
chr5	148420300	148421300	-0.13124023311276636
chr5	148420400	148421400	0.21035438907571768
chr5	148420500	148421500	0.25378600560504344
chr5	148420600	148421600	0.03526874941762287
chr5	148420700	148421700	0.1818571196172473
chr5	148420800	148421800	0.2983283000708624
chr5	148420900	148421900	0.540788617897651
chr5	148421000	148422000	0.8475588850242143
chr5	148421100	148422100	0.4121289407421852
chr5	148421200	148422200	-0.1541699497787587
chr5	148421300	148422300	-0.2594641510746659
chr5	148421400	148422400	-0.4445785044152416
chr5	148421500	148422500	-0.6225917850837163
chr5	148421600	148422600	-0.344074122032466
chr5	148421700	148422700	-0.521977968831039
chr5	148421800	148422800	-0.9529515392914244
chr5	148421900	148422900	-0.9783488805083126
chr5	148422000	148423000	-0.7476715920998062
chr5	148422100	148423100	-0.4726199114180536
chr5	148422200	148423200	-0.6452538480998512
chr5	148422300	148423300	-0.7225160858657425
chr5	148422400	148423400	-0.34379265468610337
chr5	148422500	148423500	0.31194977104287064
chr5	148422600	148423600	-0.12743381679397436
chr5	148422700	148423700	-0.0365119670111644
chr5	148422800	148423800	0.2238009002327017
chr5	148422900	148423900	0.16746199848695825
chr5	148423000	148424000	0.2853370388658014
chr5	148423100	148424100	0.0016161180385379822
chr5	148423200	148424200	1.316122023416924
chr5	148423300	148424300	1.98405888770214
chr5	148423400	148424400	2.1946136699583128
chr5	148423500	148424500	1.5914923255880833
chr5	148423600	148424600	1.7819573868622949
chr5	148423700	148424700	1.6661231195444042
chr5	148423800	148424800	1.9761908633614744
chr5	148423900	148424900	1.6116365384962448
chr5	148424000	148425000	1.8070762919255716
chr5	148424100	148425100	2.1205589928971835
chr5	148424200	148425200	1.6914613607256253
chr5	148424300	148425300	1.0684444222773066
chr5	148424400	148425400	0.2877279153961208
chr5	148424500	148425500	-0.032738785057902835
chr5	148424600	148425600	0.18557725480660184
chr5	148424700	148425700	0.7761463848861906
chr5	148424800	148425800	0.11614301934304105
chr5	148424900	148425900	0.8411673555973206
chr5	148425000	148426000	0.6224582150378551
chr5	148425100	148426100	0.4350714124324397
chr5	148425200	148426200	-0.2449203882097177
chr5	148425300	148426300	0.6910426517575886
chr5	148425400	148426400	0.7853606415597318
chr5	148425500	148426500	0.8622757737488511
chr5	148425600	148426600	1.4317450190867849
chr5	148425700	148426700	1.2939555990901457
chr5	148425800	148426800	1.5208999240986765
chr5	148425900	148426900	1.3816467297427706
chr5	148426000	148427000	1.1373806655351026
chr5	148426100	148427100	1.1398758881263058
chr5	148426200	148427200	1.7751042919247901
chr5	148426300	148427300	1.971358254408116
chr5	148426400	148427400	2.7489949684663038
chr5	148426500	148427500	3.3569826527835502
chr5	148426600	148427600	3.0188232537447566
chr5	148426700	148427700	2.688011795323438
chr5	148426800	148427800	3.237855192405377
chr5	148426900	148427900	2.934346678358388
chr5	148427000	148428000	3.182328783681766
chr5	148427100	148428100	3.5474112265851474
chr5	148427200	148428200	3.4423764477999224
chr5	148427300	148428300	2.890548316979288
chr5	148427400	148428400	2.556998783574377
chr5	148427500	148428500	2.268638815390768
chr5	148427600	148428600	1.967659188385389
chr5	148427700	148428700	1.5978654268555539
chr5	148427800	148428800	1.2838281363259767
chr5	148427900	148428900	0.8196171417746895
chr5	148428000	148429000	0.4800902306100305
chr5	148428100	148429100	0.3893224832288672
chr5	148428200	148429200	1.031929919687875
chr5	148428300	148429300	0.8453563139388406
chr5	148428400	148429400	0.42157656936636295
chr5	148428500	148429500	0.2005582972283236
chr5	148428600	148429600	0.16563569206367568
chr5	148428700	148429700	0.5575600869948102
chr5	148428800	148429800	0.11636933752645745
chr5	148428900	148429900	0.5990656303295061
chr5	148429000	148430000	0.5897158010981043
chr5	148429100	148430100	0.19078600416343905
chr5	148429200	148430200	-0.2362782708079099
chr5	148429300	148430300	-0.26313436174951355
chr5	148430200	148431200	1.4782713866637418
chr5	148430300	148431300	1.2940519465188196
chr5	148430400	148431400	1.1356674224091021
chr5	148430500	148431500	1.0626404879706284
chr5	148430600	148431600	1.1209703192364318
chr5	148430700	148431700	0.5420896651676814
chr5	148430800	148431800	0.7787647850573765
chr5	148430900	148431900	1.2560743769275695
chr5	148431000	148432000	1.42893835237176
chr5	148431100	148432100	0.8587086614227937
chr5	148431200	148432200	1.15076729955926
chr5	148431300	148432300	1.6721835549892514
chr5	148431400	148432400	1.4959546878342758
chr5	148431500	148432500	1.2533480561051846
chr5	148431600	148432600	1.4378422738789844
chr5	148431700	148432700	1.9490625274754445
chr5	148431800	148432800	1.8598218738152008
chr5	148431900	148432900	1.95344120995156
chr5	148432000	148433000	2.362518341764068
chr5	148432100	148433100	2.358992180792067
chr5	148432200	148433200	1.8921297553025567
chr5	148432300	148433300	0.921651951081614
chr5	148432400	148433400	0.5034535225681093
chr5	148432500	148433500	0.9869788461166696
chr5	148432600	148433600	1.0144894411083434
chr5	148432700	148433700	1.1790050028468897
chr5	148432800	148433800	1.7278924075200892
chr5	148432900	148433900	1.4431204991914268
chr5	148433000	148434000	1.5507346595625544
chr5	148433100	148434100	1.6949887350558106
chr5	148433200	148434200	1.5559537598317972
chr5	148434300	148435300	1.2462326686430412
chr5	148434400	148435400	1.7019406970737625
chr5	148434500	148435500	1.682253413518272
chr5	148434600	148435600	1.2900569568928413
chr5	148434700	148435700	0.6875507956456473
chr5	148434800	148435800	1.3387606679193316
chr5	148434900	148435900	1.3621736406975045
chr5	148435000	148436000	0.9826397108282948
chr5	148435100	148436100	0.6661451438915784
chr5	148435200	148436200	0.41812237221827503
chr5	148435300	148436300	0.8252940708901172
chr5	148435400	148436400	1.0255792802911798
chr5	148435500	148436500	0.4612961627280641
chr5	148435600	148436600	0.7060681331089868
chr5	148435700	148436700	1.0347394612681076
chr5	148435800	148436800	0.7330097437337609
chr5	148435900	148436900	0.3828530885902702
chr5	148436000	148437000	-0.056257256490714586
chr5	148436100	148437100	0.5537904556375771
chr5	148436200	148437200	1.0461584707419445
chr5	148436300	148437300	0.9397944151141774
chr5	148436400	148437400	1.4361890855866806
chr5	148436500	148437500	1.865874246272741
chr5	148436600	148437600	1.8383578688331041
chr5	148436700	148437700	2.182658995772726
chr5	148436800	148437800	1.932584044546364
chr5	148436900	148437900	2.440937569673065
chr5	148437000	148438000	2.8725786641503808
chr5	148437100	148438100	1.6944410022426015
chr5	148437200	148438200	1.1390909819420174
chr5	148437300	148438300	0.6540551770983164
chr5	148437400	148438400	1.056940897461956
chr5	148437500	148438500	1.2618712024636594
chr5	148437600	148438600	1.5765666181393014
chr5	148437700	148438700	1.3199597409260675
chr5	148437800	148438800	1.4086733631025756
chr5	148437900	148438900	1.4697928615944833
chr5	148438000	148439000	1.522017203781054
chr5	148438100	148439100	1.7751974626230398
chr5	148438200	148439200	1.963521943728565
chr5	148438300	148439300	1.4474169450683274
chr5	148438400	148439400	0.7061014864424258
chr5	148438500	148439500	0.02044929016799114
chr5	148438600	148439600	-0.6166013291420751
chr5	148438700	148439700	-0.2505480535646452
chr5	148438800	148439800	0.80177553363442
chr5	148438900	148439900	0.4405354050856116
chr5	148439000	148440000	0.36598277680201863
chr5	148439100	148440100	0.4681660348508971
chr5	148439200	148440200	0.7321521440872811
chr5	148439300	148440300	1.2470671755549547
chr5	148439400	148440400	0.9960674013601284
chr5	148439500	148440500	1.652181303393269
chr5	148439600	148440600	1.2583157796334987
chr5	148439700	148440700	0.7898167500834538
chr5	148439800	148440800	-0.2298016014400865
chr5	148439900	148440900	-0.009744752209580505
chr5	148440000	148441000	-0.41801792331531423
chr5	148440100	148441100	-0.21020139782757188
chr5	148440200	148441200	0.4697641785574685
chr5	148440300	148441300	1.0498830693870258
chr5	148440400	148441400	0.7246068514294725
chr5	148440500	148441500	0.4997964631402306
chr5	148440600	148441600	0.7077161387468964
chr5	148440700	148441700	0.21843556315078588
chr5	148440800	148441800	0.4000298334601719
chr5	148440900	148441900	0.2531925928782831
chr5	148441000	148442000	1.1014010743038842
chr5	148441100	148442100	1.7320674424532905
chr5	148441200	148442200	0.9784222832600576
chr5	148441300	148442300	0.6789915489540977
chr5	148441400	148442400	1.1745947168586761
chr5	148441500	148442500	0.9089037398554972
chr5	148441600	148442600	1.0125037707014937
chr5	148441700	148442700	1.1694879341426945
chr5	148441800	148442800	0.4852394042143974
chr5	148441900	148442900	0.7368499403303692
chr5	148442000	148443000	0.41733142898927217
chr5	148442100	148443100	-0.524536232524181
chr5	148442200	148443200	-0.02293588712941191
chr5	148442300	148443300	-0.6993731869330514
chr5	148442400	148443400	-0.26620421676620803
chr5	148442500	148443500	-0.17120742541319434
chr5	148442600	148443600	-0.10335280748596568
chr5	148442700	148443700	0.3500699614128125
chr5	148442800	148443800	0.5996024872919153
chr5	148442900	148443900	0.5572001142398559
chr5	148443000	148444000	0.18338400943999264
chr5	148443100	148444100	0.00033827368116438216
chr5	148443200	148444200	-0.345349969217965
chr5	148443300	148444300	0.5150089945119715
chr5	148443400	148444400	-0.4665185402184587
chr5	148443500	148444500	-0.09029720872871863
chr5	148443600	148444600	0.10248279259284626
chr5	148443700	148444700	-0.2802221558607292
chr5	148443800	148444800	-0.3474313267015232
chr5	148443900	148444900	-0.4939724536498007
chr5	148444000	148445000	-0.5588822681698269
chr5	148444100	148445100	-0.3612633106483294
chr5	148444200	148445200	0.0031006587244918555
chr5	148444300	148445300	-0.1688347114232053
chr5	148444400	148445400	0.5375129959889304
chr5	148444500	148445500	0.4064923801489445
chr5	148444600	148445600	0.10249369735803254
chr5	148444700	148445700	0.7801520624084909
chr5	148444800	148445800	0.6648427762531764
chr5	148444900	148445900	1.1643617049504869
chr5	148445000	148446000	1.234250649947225
chr5	148445100	148446100	1.037688799625124
chr5	148445200	148446200	0.13915989233712056
chr5	148445300	148446300	0.2607224932516048
chr5	148445400	148446400	0.4111125103014735
chr5	148445500	148446500	0.7479615055527559
chr5	148445600	148446600	1.2415605085613015
chr5	148445700	148446700	0.8795532713476045
chr5	148445800	148446800	0.8718643223043169
chr5	148445900	148446900	-0.014684803494421538
chr5	148446000	148447000	0.5108763737314657
chr5	148446100	148447100	0.7294517880016783
chr5	148446200	148447200	1.111567079158404
chr5	148446300	148447300	0.6473433265304324
chr5	148446400	148447400	0.5284976533410772
chr5	148446500	148447500	0.15900283200557316
chr5	148446600	148447600	0.14184000478552444
chr5	148446700	148447700	0.032234885961367726
chr5	148446800	148447800	0.012095569879266662
chr5	148446900	148447900	1.1528049573331576
chr5	148447000	148448000	0.6399912983082222
chr5	148447100	148448100	0.008810481298563641
chr5	148447200	148448200	0.02668751825624136
chr5	148447300	148448300	-0.15973985519505635
chr5	148448400	148449400	-0.8979406395142072
chr5	148448500	148449500	-0.8185653405536393
chr5	148448600	148449600	-1.2500741481687472
chr5	148448700	148449700	-1.3779744081393768
chr5	148448800	148449800	-2.2465643138923417
chr5	148448900	148449900	-2.9127720480458565
chr5	148449000	148450000	-2.0591286401350084
chr5	148449100	148450100	-1.164386411148743
chr5	148449200	148450200	-0.5949997279916127
chr5	148449300	148450300	-0.6912504539417701
chr5	148449400	148450400	-1.0545124671845472
chr5	148449500	148450500	-1.4539639711264285
chr5	148449600	148450600	-1.1224312682918582
chr5	148449700	148450700	-1.5518644822064465
chr5	148449800	148450800	-1.6623629868881056
chr5	148449900	148450900	-1.7701081927608355
chr5	148450000	148451000	-2.2032465393127145
chr5	148450100	148451100	-2.961223015414601
chr5	148450200	148451200	-2.476111795613132
chr5	148450300	148451300	-1.6541225088789266
chr5	148450400	148451400	-1.5362682220983022
chr5	148450500	148451500	-1.324768447604782
chr5	148450600	148451600	-1.5761960154687291
chr5	148450700	148451700	-0.7100716509711056
chr5	148450800	148451800	-0.2328535216541239
chr5	148450900	148451900	0.08958233522730492
chr5	148451000	148452000	0.31429488685450635
chr5	148451100	148452100	0.5356817462166771
chr5	148451200	148452200	0.2029128460229508
chr5	148451300	148452300	-0.8362584052783664
chr5	148451400	148452400	-0.9574849808423548
chr5	148451500	148452500	-0.6694560247867379
chr5	148451600	148452600	-0.021588824062052696
chr5	148451700	148452700	0.2421006550863161
chr5	148451800	148452800	-0.1677234814382686
chr5	148451900	148452900	0.2834107064075789
chr5	148452000	148453000	0.40039603886893815
chr5	148452100	148453100	0.7950393761753543
chr5	148452200	148453200	0.9350601975715848
chr5	148452300	148453300	1.7030515356042415
chr5	148452400	148453400	1.7782617300889696
chr5	148452500	148453500	1.5444461543342436
chr5	148452600	148453600	0.9359237825416308
chr5	148452700	148453700	0.6140422486346666
chr5	148452800	148453800	1.0089211571335366
chr5	148452900	148453900	0.7025334031146384
chr5	148453000	148454000	0.3779004047764471
chr5	148453100	148454100	0.08940133719876323
chr5	148453200	148454200	-0.2844889211750385
chr5	148453300	148454300	-0.4833505133182478
chr5	148453400	148454400	-0.06035614236630402
chr5	148453500	148454500	0.03784308847657915
chr5	148453600	148454600	0.6872211580986717
chr5	148453700	148454700	0.04524831538896195
chr5	148453800	148454800	-0.4439853653568167
chr5	148453900	148454900	-0.3807470386895349
chr5	148454000	148455000	-0.6667984296229761
chr5	148454100	148455100	-0.6120384892875168
chr5	148454200	148455200	-0.5830452933157646
chr5	148454300	148455300	-0.5969999436596899
chr5	148454400	148455400	-1.294751710166156
chr5	148454500	148455500	-0.8763287290581524
chr5	148454600	148455600	-1.2014692174401949
chr5	148454700	148455700	-0.8875478443190913
chr5	148454800	148455800	-0.4108178337480924
chr5	148454900	148455900	-0.5343141538538909
chr5	148455000	148456000	-0.4050977450290587
chr5	148455100	148456100	-0.608484307602068
chr5	148455200	148456200	-0.8217826965956736
chr5	148455300	148456300	-1.0102574851806438
chr5	148455400	148456400	-0.4961400053377169
chr5	148455500	148456500	-1.8210152288705148
chr5	148455600	148456600	-1.7514436964765796
chr5	148455700	148456700	-1.3298505389542994
chr5	148455800	148456800	-1.4658919818583749
chr5	148455900	148456900	-1.272761993131161
chr5	148456000	148457000	-1.039436686497933
chr5	148456100	148457100	-0.7865395099737659
chr5	148456200	148457200	-0.9568299184391308
chr5	148456300	148457300	-0.9241895430405346
chr5	148456400	148457400	-1.4811728686610208
chr5	148456500	148457500	-0.6949248751532447
chr5	148456600	148457600	-0.8692044842610931
chr5	148456700	148457700	-0.8657374229716779
chr5	148456800	148457800	-1.0288388326253683
chr5	148456900	148457900	-1.230564937342166
chr5	148458000	148459000	-0.018333813568828516
chr5	148458100	148459100	-0.580585913867948
chr5	148458200	148459200	-0.7511276202706415
chr5	148458300	148459300	-0.3523222904994703
chr5	148458400	148459400	0.07201113732272152
chr5	148458500	148459500	-0.3553963910686469
chr5	148458600	148459600	0.02223558140873512
chr5	148458700	148459700	-0.5402839717867192
chr5	148458800	148459800	-0.454212871365738
chr5	148458900	148459900	-0.08181138381683205
chr5	148459000	148460000	-1.1770457996649828
chr5	148459100	148460100	-0.7310198236964159
chr5	148459200	148460200	-0.9422604700165288
chr5	148459300	148460300	-0.8995530632254903
chr5	148459400	148460400	-1.6507431029778403
chr5	148459500	148460500	-1.5411953623207433
chr5	148459600	148460600	-2.325817531299851
chr5	148459700	148460700	-2.303315525398264
chr5	148459800	148460800	-2.7722727973355354
chr5	148459900	148460900	-3.222896995457675
chr5	148460000	148461000	-2.5488367242344325
chr5	148460100	148461100	-3.3314340225118766
chr5	148460200	148461200	-3.0876404633429444
chr5	148460300	148461300	-2.6055536939357444
chr5	148460400	148461400	-2.0045287130013483
chr5	148460500	148461500	-1.9569291344318287
chr5	148460600	148461600	-1.6135906135519218
chr5	148460700	148461700	-1.747479204898122
chr5	148460800	148461800	-0.8819815668192785
chr5	148460900	148461900	-0.5435607166431096
chr5	148461000	148462000	-0.5712802379482512
chr5	148461100	148462100	0.03234404767800784
chr5	148461200	148462200	-0.21352003939255354
chr5	148461300	148462300	-1.2970254763407187
chr5	148461400	148462400	-1.603650197357262
chr5	148461500	148462500	-1.471068326169065
chr5	148461600	148462600	-1.50411717231784
chr5	148461700	148462700	-1.21029966985667
chr5	148461800	148462800	-2.222131342359652
chr5	148461900	148462900	-1.8624750552392708
chr5	148462000	148463000	-1.7814098486630658
chr5	148462100	148463100	-1.3270267732151173
chr5	148464100	148465100	0.4570489364788272
chr5	148464200	148465200	1.5824622585708288
chr5	148464300	148465300	1.213658133711422
chr5	148464400	148465400	1.7091978382869115
chr5	148464500	148465500	0.5385779947019216
chr5	148464600	148465600	0.2853346899282613
chr5	148464700	148465700	0.470948354549351
chr5	148464800	148465800	0.6723450074066254
chr5	148464900	148465900	0.5440135155847432
chr5	148465000	148466000	0.777149074918394
chr5	148465100	148466100	0.7988933625426297
chr5	148465200	148466200	0.16999880261753011
chr5	148465300	148466300	0.12837325777990946
chr5	148465400	148466400	-0.1423252224911941
chr5	148465500	148466500	0.31098524244369896
chr5	148465600	148466600	0.3255534091205843
chr5	148465700	148466700	0.4452406113171943
chr5	148465800	148466800	0.5401543638457699
chr5	148465900	148466900	0.4329372290584282
chr5	148466000	148467000	0.23146128223717893
chr5	148466100	148467100	-0.2022273953648128
chr5	148466200	148467200	-0.8663430299739837
chr5	148466300	148467300	-0.4896384636571297
chr5	148466400	148467400	-0.3438519594646893
chr5	148466500	148467500	-0.519769238686099
chr5	148466600	148467600	-0.9610455010284652
chr5	148466700	148467700	-1.1759036185847629
chr5	148466800	148467800	-1.5554965867917396
chr5	148466900	148467900	-1.6465393665393186
chr5	148467000	148468000	-1.452996271717478
chr5	148467100	148468100	-1.1122441114530373
chr5	148467200	148468200	-0.2398485514372873
chr5	148467300	148468300	-0.2655630414960857
chr5	148467400	148468400	-0.5577757625288791
chr5	148467500	148468500	0.3293274530343899
chr5	148467600	148468600	1.2118577175630476
chr5	148467700	148468700	0.87112397549919
chr5	148467800	148468800	0.7157341830137424
chr5	148467900	148468900	0.5713930203776796
chr5	148468000	148469000	0.7019491993688121
chr5	148468100	148469100	1.2482384611460018
chr5	148468200	148469200	1.293819063930373
chr5	148468300	148469300	1.52253784928217
chr5	148468400	148469400	1.1767623004097203
chr5	148468500	148469500	1.1475147547958855
chr5	148468600	148469600	0.15101002882105294
chr5	148468700	148469700	0.4712204418527627
chr5	148468800	148469800	0.3092361327005179
chr5	148468900	148469900	0.6635677099726423
chr5	148469000	148470000	0.10987927571558369
chr5	148469100	148470100	-0.4911370899241316
chr5	148469200	148470200	-0.9070805083284444
chr5	148469300	148470300	-1.850599057616204
chr5	148469400	148470400	-1.175034273245688
chr5	148469500	148470500	-2.1471971451328717
chr5	148469600	148470600	-1.436302807514917
chr5	148469700	148470700	-1.6983048803068588
chr5	148469800	148470800	-1.7536775619760137
chr5	148469900	148470900	-2.2829856249758587
chr5	148470000	148471000	-1.5827873762009939
chr5	148470100	148471100	-1.4984915675232129
chr5	148470200	148471200	-1.6893251724942508
chr5	148470300	148471300	-1.5006612056089976
chr5	148470400	148471400	-2.1359288416416082
chr5	148470500	148471500	-1.405079807130294
chr5	148470600	148471600	-1.4597868825722802
chr5	148470700	148471700	-1.6900233485650562
chr5	148470800	148471800	-1.5571262070369207
chr5	148470900	148471900	-1.6305570435401342
chr5	148471000	148472000	-2.234758318563798
chr5	148471100	148472100	-1.8671550646995847
chr5	148471200	148472200	-1.430768471281607
chr5	148471300	148472300	-1.3087898184907412
chr5	148471400	148472400	-0.8789584337103674
chr5	148471500	148472500	-0.8501267781237968
chr5	148471600	148472600	-0.7559565388067655
chr5	148471700	148472700	-0.8263095457871776
chr5	148471800	148472800	-0.929827673797803
chr5	148471900	148472900	-0.5034299100350089
chr5	148472000	148473000	-0.439601782748118
chr5	148472100	148473100	-0.6444463387626685
chr5	148472200	148473200	-0.6942534756986108
chr5	148472300	148473300	-0.3073099057517633
chr5	148472400	148473400	-1.1292127316616778
chr5	148472500	148473500	-1.0527913703969092
chr5	148472600	148473600	-1.301773487931995
chr5	148472700	148473700	-1.1970483422849896
chr5	148472800	148473800	-0.9176217410514173
chr5	148472900	148473900	-1.0714420485323424
chr5	148473100	148474100	-0.9536960435204852
chr5	148473300	148474300	-0.9309204750788368
chr5	148473400	148474400	-0.539442289240261
chr5	148473500	148474500	-0.374612945023164
chr5	148473600	148474600	0.11027275047090893
chr5	148473700	148474700	0.4103632605785458
chr5	148473800	148474800	0.3275151451434644
chr5	148473900	148474900	0.9979793132943936
chr5	148474000	148475000	1.0387277100740953
chr5	148474100	148475100	1.1644679505397082
chr5	148474200	148475200	0.6594612717300428
chr5	148474300	148475300	0.7584409948248766
chr5	148474400	148475400	0.8311977266450056
chr5	148474500	148475500	0.4744146256090792
chr5	148474600	148475600	0.3743854110644207
chr5	148474700	148475700	0.24266375058933765
chr5	148474800	148475800	0.6898506899194714
chr5	148474900	148475900	0.20027976003270329
chr5	148475000	148476000	0.2407541394484628
chr5	148475100	148476100	0.669908717135813
chr5	148475200	148476200	0.2861152043793155
chr5	148475300	148476300	0.4196568302698193
chr5	148475400	148476400	1.2553628461716724
chr5	148475500	148476500	1.822205627653927
chr5	148475600	148476600	1.4456113824130992
chr5	148475700	148476700	1.5246381407082064
chr5	148475800	148476800	1.1553794969384523
chr5	148475900	148476900	1.103513340382445
chr5	148476000	148477000	0.08220393089381324
chr5	148476100	148477100	-0.3670214133822117
chr5	148476200	148477200	0.00503935042346353
chr5	148476300	148477300	-0.14233949035880422
chr5	148476400	148477400	-0.9964805003606776
chr5	148476500	148477500	-1.419249952851179
chr5	148476600	148477600	-1.636578484276256
chr5	148476700	148477700	-1.6177667875106396
chr5	148476800	148477800	-1.5304947028759006
chr5	148476900	148477900	-1.5902037592987024
chr5	148477000	148478000	-1.4297573026861845
chr5	148477100	148478100	-0.994821255836312
chr5	148477200	148478200	-1.1400596897238502
chr5	148477300	148478300	-1.1708937241803818
chr5	148477400	148478400	-0.9133005456313958
chr5	148477500	148478500	-0.9663349436822312
chr5	148477600	148478600	-0.3407223044320373
chr5	148477700	148478700	-0.5084361064416298
chr5	148477800	148478800	-0.5413317780796023
chr5	148477900	148478900	-0.6290755062337027
chr5	148478000	148479000	-0.17861658441372485
chr5	148478100	148479100	-1.0025740049584038
chr5	148478200	148479200	-0.7906757486961926
chr5	148478300	148479300	-0.5683468007987327
chr5	148478400	148479400	-0.8735899602269035
chr5	148478500	148479500	-1.1340962293308348
chr5	148478600	148479600	-1.4710321173601355
chr5	148478700	148479700	-1.6354083122187564
chr5	148478800	148479800	-1.5020461468802837
chr5	148478900	148479900	-1.0211154001846328
chr5	148479000	148480000	-0.9470423443082845
chr5	148479100	148480100	-0.08521000837853389
chr5	148479200	148480200	0.09178887044982212
chr5	148479300	148480300	0.1697750232619012
chr5	148479400	148480400	1.1188563870215589
chr5	148479500	148480500	1.318525686710066
chr5	148479600	148480600	1.5254107417580731
chr5	148479700	148480700	2.423307631098106
chr5	148479800	148480800	2.885273472395951
chr5	148479900	148480900	2.475933928493457
chr5	148480000	148481000	2.2144062749442055
chr5	148480100	148481100	2.5167371252798025
chr5	148480200	148481200	2.706523148570927
chr5	148480300	148481300	2.692916745652526
chr5	148480400	148481400	2.280387963813908
chr5	148480500	148481500	2.0032362467694207
chr5	148480600	148481600	2.025922852630743
chr5	148480700	148481700	1.7238387211003618
chr5	148480800	148481800	1.2166222237128226
chr5	148480900	148481900	1.7878211385866027
chr5	148481000	148482000	1.868123355809696
chr5	148481100	148482100	1.1828834273532174
chr5	148481200	148482200	0.8238862213428997
chr5	148481300	148482300	0.4194983099199533
chr5	148481400	148482400	0.11995705016605865
chr5	148481500	148482500	0.3460915216580693
chr5	148481600	148482600	-0.2411749017217817
chr5	148481700	148482700	0.3066242300286479
chr5	148481800	148482800	0.4527496657802908
chr5	148481900	148482900	-0.5056389601303227
chr5	148482000	148483000	-0.46453016886696336
chr5	148482100	148483100	-0.6645575225644244
chr5	148482200	148483200	-0.6744686545126358
chr5	148482300	148483300	-0.03402843222446382
chr5	148482400	148483400	0.04019600238166535
chr5	148482500	148483500	0.3557683504590665
chr5	148482600	148483600	1.0539249595538371
chr5	148482700	148483700	0.6102891720352742
chr5	148482800	148483800	-0.09094350192436486
chr5	148482900	148483900	0.35421521490752617
chr5	148483000	148484000	0.5419901627099385
chr5	148483100	148484100	1.1224350648605477
chr5	148483200	148484200	1.1614363093959046
chr5	148483300	148484300	0.5879152515569963
chr5	148483400	148484400	0.3367854077113876
chr5	148483500	148484500	0.0005057429627252103
chr5	148483600	148484600	-0.17225308857068433
chr5	148483700	148484700	-0.6647317046990123
chr5	148483800	148484800	-0.5957471816705435
chr5	148483900	148484900	-0.6136007423414185
chr5	148484000	148485000	-0.24376009825315528
chr5	148484100	148485100	-0.1701377835377099
chr5	148484200	148485200	-0.3453703964010203
chr5	148484300	148485300	-0.4543891594154528
chr5	148484400	148485400	-0.3085926578080221
chr5	148484500	148485500	0.3684469235591917
chr5	148484600	148485600	0.4887964337068873
chr5	148484700	148485700	0.8830407642915942
chr5	148484800	148485800	1.5415230508968585
chr5	148484900	148485900	1.095220238174558
chr5	148485000	148486000	0.8397681891531149
chr5	148485100	148486100	0.5624095524794464
chr5	148485200	148486200	1.0164292845353335
chr5	148485300	148486300	0.5258577123073511
chr5	148485400	148486400	0.7257818472792096
chr5	148485500	148486500	0.030403425885132288
chr5	148485600	148486600	-0.029221281140854205
chr5	148485700	148486700	0.27936554422102444
chr5	148485800	148486800	-0.24964033484583745
chr5	148485900	148486900	0.5587590691335983
chr5	148486000	148487000	0.43650297207393285
chr5	148486100	148487100	0.7070535456702783
chr5	148486200	148487200	0.014655477961659946
chr5	148486300	148487300	0.8502065086160442
chr5	148486400	148487400	0.8590384872074871
chr5	148486500	148487500	1.171708514194146
chr5	148486600	148487600	1.5585029603458962
chr5	148486700	148487700	1.3316567590607251
chr5	148486800	148487800	1.6833502329245955
chr5	148486900	148487900	1.2735813845372073
chr5	148487000	148488000	1.2009190696867258
chr5	148487100	148488100	0.7487222780457227
chr5	148487200	148488200	1.1097678936062954
chr5	148487300	148488300	0.6633160990950064
chr5	148487400	148488400	0.6143955975070601
chr5	148487500	148488500	0.4431861871737301
chr5	148487600	148488600	0.3110574040586935
chr5	148487700	148488700	0.8606387243966068
chr5	148487800	148488800	1.2332012600463989
chr5	148487900	148488900	0.8184659251172378
chr5	148488000	148489000	0.5423055626680049
chr5	148488100	148489100	0.8231266763991951
chr5	148488200	148489200	0.7904872499830066
chr5	148488300	148489300	0.769743646762962
chr5	148488400	148489400	0.3900927553902885
chr5	148488500	148489500	0.3301222341224289
chr5	148488600	148489600	-0.35525918213845303
chr5	148488700	148489700	-0.5850493285691681
chr5	148488800	148489800	-0.5090657862631321
chr5	148488900	148489900	-0.2657131142563858
chr5	148489000	148490000	-0.16885182228239262
chr5	148489100	148490100	-0.5185411989209634
chr5	148489200	148490200	-0.12368097640377215
chr5	148489300	148490300	-0.15215411037154494
chr5	148489400	148490400	-0.03138025123859895
chr5	148489500	148490500	0.1855596390118199
chr5	148489600	148490600	0.6982652438272874
chr5	148489700	148490700	0.53521433012529
chr5	148489800	148490800	-0.5330281102886649
chr5	148489900	148490900	-0.12244183322489875
chr5	148490000	148491000	-0.7807505683011438
chr5	148490100	148491100	-0.5697260284402669
chr5	148490200	148491200	-0.7700367304724944
chr5	148490300	148491300	-0.8327254417993413
chr5	148490400	148491400	-1.0149908004839314
chr5	148490500	148491500	-1.434246420854299
chr5	148490600	148491600	-2.0789726692637647
chr5	148490700	148491700	-2.0494189364864988
chr5	148490800	148491800	-1.7413091546966015
chr5	148490900	148491900	-1.652805898509365
chr5	148491000	148492000	-0.9735179625575072
chr5	148491100	148492100	-1.0453382467853578
chr5	148491200	148492200	-1.0835792779936209
chr5	148491300	148492300	-1.1156493299718824
chr5	148491400	148492400	-0.8603847191959294
chr5	148491500	148492500	0.2743893457712006
chr5	148491600	148492600	1.2614121663275562
chr5	148491700	148492700	0.7334094368586955
chr5	148491800	148492800	1.0177064350073797
chr5	148491900	148492900	0.9850335571790696
chr5	148492000	148493000	0.9060494459654959
chr5	148492100	148493100	1.303196518142171
chr5	148492200	148493200	1.5092045515704111
chr5	148492300	148493300	1.7815296559164595
chr5	148492400	148493400	2.619933721126709
chr5	148492500	148493500	2.25268920594702
chr5	148492600	148493600	2.061264771210189
chr5	148492700	148493700	2.54164302584086
chr5	148492800	148493800	2.9934844387460693
chr5	148492900	148493900	3.122621680207717
chr5	148493000	148494000	3.0465438854304017
chr5	148493100	148494100	2.7743881719286247
chr5	148493200	148494200	2.545153316639816
chr5	148493300	148494300	2.1631197305372667
chr5	148493400	148494400	0.974424496236946
chr5	148493500	148494500	0.5594184153813079
chr5	148493600	148494600	0.5538397942274781
chr5	148493700	148494700	-0.2491060567770073
chr5	148493800	148494800	-0.4870026876279854
chr5	148493900	148494900	-0.7299134643506267
chr5	148494000	148495000	-0.33022019897848154
chr5	148494100	148495100	-0.4504501517858248
chr5	148494200	148495200	-0.5159090948285898
chr5	148494300	148495300	-0.1687641431344736
chr5	148494400	148495400	0.14404059601228225
chr5	148494500	148495500	0.5126646543032638
chr5	148494600	148495600	0.8559545047990291
chr5	148494700	148495700	1.5326193936786912
chr5	148494800	148495800	0.937478670130162
chr5	148494900	148495900	1.4113903493800115
chr5	148495000	148496000	1.3364944473627962
chr5	148495100	148496100	1.4532517065573196
chr5	148495200	148496200	1.6512275330895951
chr5	148495300	148496300	1.6303703772504812
chr5	148495400	148496400	1.047657469427295
chr5	148495500	148496500	1.2194718760181973
chr5	148495600	148496600	0.6157847486782316
chr5	148495700	148496700	0.08449148705812516
chr5	148495800	148496800	0.7378145147625864
chr5	148495900	148496900	0.5934382512385612
chr5	148496000	148497000	0.1790200361901494
chr5	148496100	148497100	0.08097919086564861
chr5	148496200	148497200	-0.536099860855589
chr5	148496300	148497300	-1.1264973433344865
chr5	148496400	148497400	-0.4623405040298968
chr5	148496500	148497500	-0.4553984778753441
chr5	148496600	148497600	-0.3717268497170004
chr5	148496700	148497700	-0.3606035294427937
chr5	148496800	148497800	-1.0274798831839993
chr5	148496900	148497900	-0.9024002372540272
chr5	148497000	148498000	-0.6787994361948865
chr5	148497100	148498100	-0.7575022400250462
chr5	148497200	148498200	-0.3464979203817915
chr5	148497300	148498300	-0.17635944169620454
chr5	148497400	148498400	-0.6563318308936262
chr5	148497500	148498500	-1.0653611646688543
chr5	148497600	148498600	-1.3693281901397312
chr5	148497700	148498700	-1.0191832347509828
chr5	148497800	148498800	-0.9067155136337895
chr5	148497900	148498900	-1.2921062064670132
chr5	148498000	148499000	-1.7020088131744124
chr5	148498100	148499100	-1.3504280821430048
chr5	148498200	148499200	-1.0185298899006134
chr5	148498300	148499300	-0.7909468283520855
chr5	148498400	148499400	-0.5961479968826262
chr5	148498500	148499500	-0.6701898136036967
chr5	148498600	148499600	-1.109085892598172
chr5	148498700	148499700	-0.6370614210891161
chr5	148498800	148499800	-0.8959357683218983
chr5	148498900	148499900	-1.3516327931320666
chr5	148499000	148500000	-0.6762596762117802
chr5	148499100	148500100	-0.6027604278554589
chr5	148499200	148500200	-1.2653441998869055
chr5	148499300	148500300	-1.6307828659991908
chr5	148499400	148500400	-1.507469148475955
chr5	148499500	148500500	-1.3914284100280183
chr5	148499600	148500600	-0.5328771849592183
chr5	148499700	148500700	-1.4012058904043772
chr5	148499800	148500800	-1.3582161698953383
chr5	148499900	148500900	-1.1156295235159623
chr5	148500000	148501000	-1.1390322066869047
chr5	148500100	148501100	-1.9356705562268195
chr5	148500200	148501200	-1.022477855701871
chr5	148500300	148501300	-1.4254935832716331
chr5	148500400	148501400	-1.914817684182852
chr5	148500500	148501500	-2.035523879617522
chr5	148500600	148501600	-2.033209591315512
chr5	148500700	148501700	-1.4508399136594567
chr5	148500800	148501800	-0.852917605925604
chr5	148500900	148501900	-0.8061541507307671
chr5	148501000	148502000	-1.364665032968368
chr5	148501100	148502100	-0.5231743818197151
chr5	148501200	148502200	-0.7001647504281068
chr5	148501300	148502300	-0.5418998178081907
chr5	148501400	148502400	-0.29846896050158084
chr5	148501500	148502500	-0.23942498345197705
chr5	148501600	148502600	-0.06840661632507783
chr5	148501700	148502700	-0.3681460956068672
chr5	148501800	148502800	-0.2087379143086152
chr5	148501900	148502900	-0.011596025860034812
chr5	148502000	148503000	-0.05083006076338015
chr5	148502100	148503100	-0.8072704128794166
chr5	148502200	148503200	-1.1813488794448066
chr5	148502300	148503300	-1.231853465822864
chr5	148502400	148503400	-1.9783211444127504
chr5	148502500	148503500	-2.8492597042330723
chr5	148502600	148503600	-3.7144112641184273
chr5	148502700	148503700	-3.132133308778069
chr5	148502800	148503800	-3.386047210234132
chr5	148502900	148503900	-3.175421484620789
chr5	148503000	148504000	-3.2441795770749735
chr5	148503100	148504100	-3.6370984308881935
chr5	148503200	148504200	-4.355780920089684
chr5	148503300	148504300	-4.160821922342493
chr5	148503400	148504400	-3.6558342075624037
chr5	148503500	148504500	-2.9522391456943047
chr5	148503600	148504600	-3.1483181988831457
chr5	148503700	148504700	-3.520073910976985
chr5	148503800	148504800	-4.365025592643423
chr5	148503900	148504900	-4.758593775134098
chr5	148504000	148505000	-5.3063705874145
chr5	148504100	148505100	-4.9074943901523325
chr5	148504200	148505200	-4.140288951200809
chr5	148504300	148505300	-4.319176313540665
chr5	148504400	148505400	-5.065028821798575
chr5	148504500	148505500	-5.3451050711257215
chr5	148504600	148505600	-4.995875078375821
chr5	148504700	148505700	-5.974917134806055
chr5	148504800	148505800	-5.595350033582479
chr5	148504900	148505900	-5.991022033586253
chr5	148505000	148506000	-5.495824212024766
chr5	148505100	148506100	-5.590543412951701
chr5	148505200	148506200	-6.178768592603433
chr5	148505300	148506300	-5.675377715274659
chr5	148505400	148506400	-5.2370944276767615
chr5	148505500	148506500	-4.7545042216603015
chr5	148505600	148506600	-4.8825887793838
chr5	148505700	148506700	-4.7613543045814435
chr5	148505800	148506800	-4.4534634333242
chr5	148505900	148506900	-4.062329518080853
chr5	148506000	148507000	-3.8542935750369463
chr5	148506100	148507100	-3.647281036368968
chr5	148506200	148507200	-3.022908486825602
chr5	148506300	148507300	-3.2453573699621856
chr5	148507000	148508000	-3.1837736451101795
chr5	148507400	148508400	-2.230470373148432
chr5	148507500	148508500	-2.4696983533229804
chr5	148507600	148508600	-2.564601725482275
chr5	148507700	148508700	-2.3705093220430418
chr5	148507800	148508800	-1.0046858849350029
chr5	148507900	148508900	-1.447281294062384
chr5	148508000	148509000	-0.7347868239439488
chr5	148508100	148509100	-1.003197303893419
chr5	148508200	148509200	-1.2199385095906192
chr5	148508300	148509300	-1.457400775503361
chr5	148508400	148509400	-1.6156623784211244
chr5	148508500	148509500	-1.0574951481729518
chr5	148508600	148509600	-0.2950942222178162
chr5	148508700	148509700	0.776511239037828
chr5	148508800	148509800	1.2713416578063677
chr5	148508900	148509900	1.7010104764003398
chr5	148509000	148510000	1.8500698567311935
chr5	148509100	148510100	2.578230319931578
chr5	148509200	148510200	2.60660998079648
chr5	148509300	148510300	2.593060452257564
chr5	148509400	148510400	2.746658563904901
chr5	148509500	148510500	2.521847230545233
chr5	148509600	148510600	2.2340647455022644
chr5	148509700	148510700	1.7325938748443908
chr5	148509800	148510800	0.6534558006080426
chr5	148509900	148510900	0.576555474852174
chr5	148510000	148511000	-0.08561831797853182
chr5	148510100	148511100	-0.6116252370567495
chr5	148510200	148511200	-1.230693836096278
chr5	148510300	148511300	-0.8097313088846274
chr5	148510400	148511400	-0.5390142387563586
chr5	148510500	148511500	-0.4935563065299191
chr5	148510600	148511600	-0.9350010680501007
chr5	148510700	148511700	-0.30365907114167073
chr5	148510800	148511800	0.02922358169178782
chr5	148510900	148511900	-0.001141977196956915
chr5	148511000	148512000	0.3531391536320785
chr5	148511100	148512100	-0.4920486663959347
chr5	148511200	148512200	0.6439123772562889
chr5	148511300	148512300	0.8538980697657813
chr5	148511400	148512400	0.6793559650112454
chr5	148511500	148512500	1.0759020243838735
chr5	148511600	148512600	1.2336980475612405
chr5	148511700	148512700	0.4662532248656762
chr5	148511800	148512800	1.2281441271482003
chr5	148511900	148512900	0.8028365139964055
chr5	148512000	148513000	0.9962366915378713
chr5	148512100	148513100	1.5356838951334375
chr5	148512200	148513200	1.323187882745008
chr5	148512300	148513300	1.055319808789825
chr5	148512400	148513400	0.9332284439432434
chr5	148512500	148513500	1.0040471677554808
chr5	148512600	148513600	1.1144803863160155
chr5	148512700	148513700	1.1802552776997393
chr5	148512800	148513800	0.4588892127121153
chr5	148512900	148513900	0.6601027285422384
chr5	148513000	148514000	-0.18754902889991157
chr5	148513100	148514100	0.036547155571993936
chr5	148513200	148514200	-0.5808328783121228
chr5	148513300	148514300	-0.6983989689486729
chr5	148513400	148514400	-0.19343359913567232
chr5	148513500	148514500	-0.8829993958997849
chr5	148513600	148514600	-1.0478144831395677
chr5	148513700	148514700	-1.3346094037435887
chr5	148513800	148514800	-1.3684840015689843
chr5	148513900	148514900	-1.094054888285855
chr5	148514000	148515000	-0.9190749579891236
chr5	148514100	148515100	-1.368469202319296
chr5	148514200	148515200	-1.101366750960374
chr5	148514300	148515300	-1.1847151882253035
chr5	148514400	148515400	-1.5378392559159728
chr5	148514500	148515500	-1.3751667165284018
chr5	148514600	148515600	-1.8225672830888169
chr5	148514700	148515700	-1.6312580655280389
chr5	148514800	148515800	-2.0402577748436537
chr5	148514900	148515900	-2.742369901692524
chr5	148515000	148516000	-1.648965855247416
chr5	148515100	148516100	-0.9006690121894444
chr5	148515200	148516200	-1.0676024691380352
chr5	148515300	148516300	-0.9821439217095952
chr5	148516500	148517500	-0.5368754731226547
chr5	148516600	148517600	-0.8366720866620957
chr5	148516700	148517700	-0.9949896667411292
chr5	148516800	148517800	-0.556908733403322
chr5	148516900	148517900	-0.4867797702376937
chr5	148517000	148518000	-0.3548841205984983
chr5	148517100	148518100	-0.002205864985846259
chr5	148517200	148518200	0.2610128813550174
chr5	148517300	148518300	0.3455633490846229
chr5	148517400	148518400	0.15249660530443318
chr5	148517500	148518500	0.03012098135018093
chr5	148517600	148518600	0.4045215527786422
chr5	148517700	148518700	0.2905263616449664
chr5	148517800	148518800	0.06937706904121624
chr5	148517900	148518900	-0.0935653388049368
chr5	148518000	148519000	0.47636428597546804
chr5	148518100	148519100	0.11887076143758014
chr5	148518200	148519200	-0.057628481504922974
chr5	148518300	148519300	0.31567490354832073
chr5	148518400	148519400	-0.0348348353384903
chr5	148518500	148519500	0.520711688612605
chr5	148518600	148519600	0.4269931996282028
chr5	148518700	148519700	0.3439733712059566
chr5	148518800	148519800	0.3401909042023709
chr5	148518900	148519900	0.9093526704612296
chr5	148519000	148520000	0.31547678934567247
chr5	148519100	148520100	0.5638263421468649
chr5	148519200	148520200	-0.011586316855662377
chr5	148519300	148520300	-0.09939728290697272
chr5	148519400	148520400	0.23891763985773826
chr5	148519500	148520500	0.242312348357676
chr5	148519600	148520600	-0.17221412936635624
chr5	148519700	148520700	0.3992053663750281
chr5	148519800	148520800	-0.10220514326752583
chr5	148519900	148520900	-0.8536928687045288
chr5	148520000	148521000	-0.7805728721704732
chr5	148520100	148521100	-0.8935405428518887
chr5	148520200	148521200	-0.7126500638238855
chr5	148520300	148521300	-0.5856747381792801
chr5	148520400	148521400	-0.8730147303107613
chr5	148520500	148521500	-1.2861865214824155
chr5	148520600	148521600	-1.52137022585006
chr5	148520700	148521700	-2.364340542903224
chr5	148520800	148521800	-1.8246136933158528
chr5	148520900	148521900	-1.6700206060307865
chr5	148521000	148522000	-0.9450573809665554
chr5	148521100	148522100	-0.852134059686549
chr5	148521200	148522200	-0.6366111365801235
chr5	148521300	148522300	-1.3707582395477078
chr5	148521400	148522400	-1.2802317024587648
chr5	148521500	148522500	-0.9801029086991788
chr5	148521600	148522600	-0.6626657946758445
chr5	148521700	148522700	0.14843160829202515
chr5	148521800	148522800	0.30095203819158683
chr5	148521900	148522900	0.1008041407495388
chr5	148522000	148523000	-1.1020872887144268
chr5	148522100	148523100	-1.875155800331028
chr5	148522200	148523200	-2.459331811140852
chr5	148522300	148523300	-1.4799374038012412
chr5	148522400	148523400	-1.1297569971288062
chr5	148522500	148523500	-1.2497112796532417
chr5	148522600	148523600	-1.6448795740973037
chr5	148522700	148523700	-1.7201418162722677
chr5	148522800	148523800	-1.4752759042007837
chr5	148522900	148523900	-0.935335874004616
chr5	148523000	148524000	-0.39900109136746964
chr5	148523100	148524100	-0.3484993885611872
chr5	148523200	148524200	0.17476416511509396
chr5	148523300	148524300	-0.7927716232214195
chr5	148523400	148524400	-1.2414492053008972
chr5	148523500	148524500	-0.8374081219356814
chr5	148523600	148524600	-0.5342483688806147
chr5	148523700	148524700	-0.9796494277241722
chr5	148523800	148524800	-1.843049306466637
chr5	148523900	148524900	-2.019853764407765
chr5	148524000	148525000	-2.1389841227237687
chr5	148524100	148525100	-1.7836398260105746
chr5	148524200	148525200	-2.1731529358582646
chr5	148524300	148525300	-1.9098571664626272
chr5	148524400	148525400	-1.5874798137160946
chr5	148524500	148525500	-1.41909936411521
chr5	148524600	148525600	-0.9518621332266032
chr5	148524700	148525700	-0.8605481973280685
chr5	148524800	148525800	-1.1284726342721665
chr5	148524900	148525900	-0.9115177859649656
chr5	148525000	148526000	-0.6362409971530678
chr5	148525100	148526100	-0.2315830415377817
chr5	148525200	148526200	-0.5720907731091267
chr5	148525300	148526300	-0.3600770301005701
chr5	148525400	148526400	-0.6647083417489126
chr5	148525500	148526500	-1.6171982748655995
chr5	148525600	148526600	-1.6768682443434664
chr5	148525700	148526700	-1.8483938400043096
chr5	148525800	148526800	-1.103814057721079
chr5	148525900	148526900	-1.6684055628660768
chr5	148526000	148527000	-1.9669878718507303
chr5	148526100	148527100	-2.9012561119142855
chr5	148526200	148527200	-1.9291817494589616
chr5	148526300	148527300	-2.0594841750343247
chr5	148526400	148527400	-2.0836797149438757
chr5	148526500	148527500	-1.5496236392914136
chr5	148526600	148527600	-1.2663998944901331
chr5	148526700	148527700	-1.1616044715790097
chr5	148526800	148527800	-1.826100211739862
chr5	148526900	148527900	-1.8008946450410537
chr5	148527000	148528000	-1.5403256458244052
chr5	148527100	148528100	-1.0684169071324008
chr5	148527200	148528200	-1.5822395521331465
chr5	148527300	148528300	-1.9018787508876367
chr5	148527400	148528400	-2.2918969161719667
chr5	148527500	148528500	-2.4686233148900603
chr5	148527600	148528600	-2.820935020783564
chr5	148527700	148528700	-2.7030947529031444
chr5	148527800	148528800	-2.0757239366574196
chr5	148527900	148528900	-1.8498691755762395
chr5	148528000	148529000	-2.0344833798018316
chr5	148528100	148529100	-1.7647420584648252
chr5	148528200	148529200	-1.3821871651094797
chr5	148528300	148529300	-1.6401061618751005
chr5	148528400	148529400	-1.261336523021732
chr5	148528500	148529500	-1.487063042044636
chr5	148528600	148529600	-2.5411561550119592
chr5	148528700	148529700	-2.665219921974205
chr5	148528800	148529800	-3.3897669621727435
chr5	148528900	148529900	-3.5421842785819497
chr5	148529000	148530000	-3.553236598789305
chr5	148529100	148530100	-3.5488810827269335
chr5	148529200	148530200	-4.335090497873678
chr5	148529300	148530300	-3.7753747934118236
chr5	148529400	148530400	-3.879734981051232
chr5	148529500	148530500	-3.4056875748204947
chr5	148529600	148530600	-2.8944543076209337
chr5	148529700	148530700	-2.810722129562512
chr5	148529800	148530800	-2.128642739987142
chr5	148529900	148530900	-1.3446869009942342
chr5	148530000	148531000	-1.7184215227273716
chr5	148530100	148531100	-1.8996846549953796
chr5	148530200	148531200	-0.962105371198778
chr5	148530300	148531300	-0.7390010098499876
chr5	148530400	148531400	-0.4713586080566105
chr5	148530500	148531500	-1.130337730812048
chr5	148530600	148531600	-0.6415939467931433
chr5	148530700	148531700	-0.7477438914958364
chr5	148530800	148531800	-1.0318261018881347
chr5	148530900	148531900	-2.357856028544924
chr5	148531000	148532000	-2.000387006886024
chr5	148531100	148532100	-1.801451719548772
chr5	148531200	148532200	-1.9656455215592552
chr5	148531300	148532300	-2.0083668750422743
chr5	148531400	148532400	-2.908061812569493
chr5	148531500	148532500	-2.503189022539371
chr5	148531600	148532600	-3.1980417670011656
chr5	148531700	148532700	-2.8997466288394778
chr5	148531800	148532800	-2.6273707888155067
chr5	148531900	148532900	-2.5188760459151003
chr5	148532000	148533000	-2.81169350687884
chr5	148532100	148533100	-2.510369354063414
chr5	148532200	148533200	-2.534401293643132
chr5	148532300	148533300	-2.4713172058635173
chr5	148532400	148533400	-1.6393099213027789
chr5	148532500	148533500	-0.9859078778874149
chr5	148532600	148533600	-0.3906900236481193
chr5	148532700	148533700	-0.6966157539571708
chr5	148532800	148533800	-1.0176543580774289
chr5	148532900	148533900	-0.2945855482154793
chr5	148533000	148534000	0.13833129868200816
chr5	148533100	148534100	-0.15507802073752588
chr5	148533200	148534200	-0.5765625371034186
chr5	148533300	148534300	-0.34950763920924954
chr5	148533400	148534400	-0.3771063595260874
chr5	148533500	148534500	-1.0763497679603118
chr5	148533600	148534600	-1.1096947470485479
chr5	148533700	148534700	-1.1817204963410797
chr5	148533800	148534800	-0.9709231626037071
chr5	148533900	148534900	-0.7985911956961476
chr5	148534000	148535000	-0.7492004530815652
chr5	148534100	148535100	-0.3385383234170712
chr5	148534200	148535200	-0.2309317564774213
chr5	148534300	148535300	-0.5469654790051812
chr5	148534400	148535400	-0.5561523964285648
chr5	148534500	148535500	-0.5197371002600543
chr5	148534600	148535600	-1.1751070437353737
chr5	148534700	148535700	-1.1925319602754356
chr5	148534800	148535800	-1.0384745039818306
chr5	148534900	148535900	-1.4876165646027049
chr5	148535000	148536000	-1.4180286509884867
chr5	148535100	148536100	-1.7705420340112188
chr5	148535200	148536200	-1.7941310883578692
chr5	148535300	148536300	-2.8015316768778806
chr5	148535400	148536400	-3.1467952366999974
chr5	148535500	148536500	-3.2384632594257416
chr5	148535600	148536600	-2.5131211288516946
chr5	148535700	148536700	-2.486624007055894
chr5	148535800	148536800	-3.25321982046256
chr5	148535900	148536900	-2.658824747692892
chr5	148536000	148537000	-2.9737681903879176
chr5	148536100	148537100	-2.757216892049821
chr5	148536200	148537200	-2.5047754371213613
chr5	148536300	148537300	-1.8720155966751888
chr5	148536400	148537400	-1.3938192213634106
chr5	148536500	148537500	-1.9397667744994875
chr5	148536600	148537600	-1.8680484235069443
chr5	148536700	148537700	-1.5565074749967382
chr5	148536800	148537800	-0.6302422612649641
chr5	148536900	148537900	-1.0228965042723983
chr5	148537000	148538000	-1.3674389425616231
chr5	148537100	148538100	-1.2721685434205732
chr5	148537200	148538200	-1.4857193803670643
chr5	148537300	148538300	-0.8346976462014616
chr5	148537400	148538400	-0.858354229888139
chr5	148537500	148538500	-0.8237921920250412
chr5	148537600	148538600	-1.1515239979757963
chr5	148537700	148538700	-0.714114690551794
chr5	148537800	148538800	-0.6099520744640633
chr5	148537900	148538900	-0.931710707493168
chr5	148538000	148539000	0.018814868569769987
chr5	148538100	148539100	-0.2359706047065313
chr5	148538200	148539200	0.3638041245724751
chr5	148538300	148539300	-0.5755633132946552
chr5	148538400	148539400	-0.582463528719344
chr5	148538500	148539500	0.2785531810137961
chr5	148538600	148539600	0.5244619692065854
chr5	148538700	148539700	0.1962714125786476
chr5	148538800	148539800	-0.5341458061362977
chr5	148539000	148540000	-0.2636511666131453
chr5	148539100	148540100	-0.2306710392119553
chr5	148539200	148540200	-0.563936952936567
chr5	148539300	148540300	0.17947502280412672
chr5	148540700	148541700	1.3002752138286169
chr5	148540800	148541800	1.418116908334466
chr5	148540900	148541900	1.8786413248881169
chr5	148541000	148542000	1.2266145152134058
chr5	148541100	148542100	1.3105059410225353
chr5	148541200	148542200	1.0856570592005774
chr5	148541300	148542300	1.0020404550089033
chr5	148541400	148542400	1.0937928711915186
chr5	148541500	148542500	0.5527796921352409
chr5	148541600	148542600	0.8169260154658594
chr5	148541700	148542700	-0.09085274529570518
chr5	148541800	148542800	-0.2357630032739991
chr5	148541900	148542900	-0.9257183579923094
chr5	148542000	148543000	-0.6034274551920935
chr5	148542100	148543100	-0.3169487509273285
chr5	148542200	148543200	0.32934727991100315
chr5	148542300	148543300	0.5143374976861297
chr5	148542400	148543400	0.3312486825109435
chr5	148542500	148543500	0.4716084717350269
chr5	148542600	148543600	-0.10952656551372486
chr5	148542700	148543700	0.2568678173147416
chr5	148542800	148543800	0.23329261980839275
chr5	148542900	148543900	0.3001874559007721
chr5	148543000	148544000	0.9146710406079727
chr5	148543100	148544100	0.3735599755971901
chr5	148543200	148544200	-0.04233339267670449
chr5	148543300	148544300	0.2015298305741187
chr5	148543400	148544400	0.3798563381717679
chr5	148543500	148544500	0.3516963071063139
chr5	148543600	148544600	0.8539633950489377
chr5	148543700	148544700	0.6865695216593974
chr5	148543800	148544800	0.5783595238646256
chr5	148543900	148544900	0.6091267189012929
chr5	148544000	148545000	0.34468517156380296
chr5	148544100	148545100	0.9435712727114021
chr5	148544200	148545200	1.1909194189560428
chr5	148544300	148545300	0.4858328376052294
chr5	148544400	148545400	0.19103589398893525
chr5	148544500	148545500	0.04399643777091922
chr5	148544600	148545600	0.3891336599352653
chr5	148544700	148545700	0.3447177661795107
chr5	148544800	148545800	0.1627019513235797
chr5	148544900	148545900	0.18762372274045905
chr5	148545000	148546000	0.18011505856719076
chr5	148545100	148546100	-0.3811099914991308
chr5	148545200	148546200	-0.5756833417996368
chr5	148545300	148546300	-0.3704661255192673
chr5	148545400	148546400	-0.39519530657704827
chr5	148545500	148546500	-0.5739459145465915
chr5	148545600	148546600	-0.8883224422679823
chr5	148545700	148546700	-1.0744782818570922
chr5	148545800	148546800	-0.7026322261743213
chr5	148545900	148546900	-0.5302377482735637
chr5	148546000	148547000	-0.9564054689258724
chr5	148546100	148547100	-0.8703789008046094
chr5	148546200	148547200	-0.4644798073992206
chr5	148546300	148547300	-0.4948496345069989
chr5	148546400	148547400	-0.14463054634236344
chr5	148546500	148547500	0.6739095309697674
chr5	148546600	148547600	1.2356143049275263
chr5	148546700	148547700	1.5557384880948513
chr5	148546800	148547800	1.2837149268243857
chr5	148546900	148547900	1.1933690719926056
chr5	148547000	148548000	1.3084740606952545
chr5	148547100	148548100	1.817475925968757
chr5	148547200	148548200	1.7923285785500398
chr5	148547300	148548300	1.7120094558425492
chr5	148547400	148548400	1.1485940757506743
chr5	148547500	148548500	0.4456150233439727
chr5	148547600	148548600	-0.13316673071742474
chr5	148547700	148548700	0.28729925513906035
chr5	148547800	148548800	1.325909717782908
chr5	148547900	148548900	1.8890461917826948
chr5	148548000	148549000	2.164937165439199
chr5	148548100	148549100	1.5570511830070315
chr5	148548200	148549200	0.5842638221787312
chr5	148548300	148549300	1.0010881712171755
chr5	148548400	148549400	1.3644505040559274
chr5	148548500	148549500	1.3689402667402928
chr5	148548600	148549600	1.172887592663456
chr5	148548700	148549700	1.1262269849126785
chr5	148548800	148549800	0.022666759296876143
chr5	148548900	148549900	-0.8477997125383933
chr5	148549000	148550000	-0.8712455617667249
chr5	148549100	148550100	-1.1398483224208649
chr5	148549200	148550200	0.09327117464368266
chr5	148549300	148550300	-0.031039303761664437
chr5	148549400	148550400	0.5933098869838196
chr5	148549500	148550500	0.8776218639304958
chr5	148549600	148550600	1.0997612062872708
chr5	148549700	148550700	0.9109724554736802
chr5	148549800	148550800	0.9250608162824449
chr5	148549900	148550900	1.3808999712935381
chr5	148550000	148551000	1.102581619844609
chr5	148550100	148551100	1.7247452225992272
chr5	148550200	148551200	1.3190219277883022
chr5	148550300	148551300	1.2352832327473569
chr5	148550400	148551400	0.6388813045281472
chr5	148550500	148551500	1.1146442182166283
chr5	148550600	148551600	1.0335047126713184
chr5	148550700	148551700	0.8236832181288786
chr5	148550800	148551800	0.969736903010608
chr5	148550900	148551900	0.5761189412838253
chr5	148551000	148552000	1.1535888055637775
chr5	148551100	148552100	1.1812438218343186
chr5	148551200	148552200	1.5548381984609092
chr5	148551300	148552300	1.7142133794442376
chr5	148551400	148552400	1.62847734006194
chr5	148551500	148552500	1.54921343258952
chr5	148551600	148552600	1.359120328550123
chr5	148551700	148552700	1.2265352775991514
chr5	148551800	148552800	1.4787165678527183
chr5	148551900	148552900	1.735693396219179
chr5	148552000	148553000	1.1883507055988973
chr5	148552100	148553100	0.9732833353908041
chr5	148552200	148553200	0.11733257141258333
chr5	148552300	148553300	-0.5032097854157254
chr5	148552400	148553400	0.020785029330510976
chr5	148552500	148553500	-1.371253182824562
chr5	148552600	148553600	-0.20580515236088406
chr5	148552700	148553700	0.0711477379054404
chr5	148552800	148553800	0.9582567972594624
chr5	148552900	148553900	0.8904538483735953
chr5	148553000	148554000	0.8960785877783485
chr5	148553100	148554100	0.8341784406071361
chr5	148553200	148554200	1.2857313059101056
chr5	148553300	148554300	1.7695477508485702
chr5	148553400	148554400	1.6938411695811595
chr5	148553500	148554500	2.1197265403554857
chr5	148553600	148554600	1.3592657055802195
chr5	148553700	148554700	1.6890213686491864
chr5	148553800	148554800	0.8979021832500851
chr5	148553900	148554900	0.5244711739511064
chr5	148554000	148555000	0.3930923687655986
chr5	148554100	148555100	0.4210873165484221
chr5	148554200	148555200	-0.267679916345182
chr5	148554300	148555300	-1.1886731942878157
chr5	148554400	148555400	-0.9855476020064241
chr5	148554500	148555500	-1.409741086819903
chr5	148554600	148555600	-0.4394271482979012
chr5	148554700	148555700	-1.1001370032663746
chr5	148554800	148555800	-0.9807728840110272
chr5	148554900	148555900	-0.09250545581219534
chr5	148555000	148556000	0.5175247031625158
chr5	148555100	148556100	0.15702170304344912
chr5	148555200	148556200	0.4183443038593671
chr5	148555300	148556300	1.1046780360043549
chr5	148555400	148556400	0.6918963971410184
chr5	148555500	148556500	0.7389800729974237
chr5	148555600	148556600	-0.2563990751386768
chr5	148555700	148556700	0.20892237217911044
chr5	148555800	148556800	0.6750510985532557
chr5	148555900	148556900	0.6577170074863987
chr5	148556000	148557000	0.07424657505129395
chr5	148556100	148557100	0.4551126906780546
chr5	148556200	148557200	0.7383027427170138
chr5	148556300	148557300	0.6455379594611025
chr5	148556400	148557400	0.5034286790650782
chr5	148556500	148557500	0.9238347348032788
chr5	148556600	148557600	1.4150246318766946
chr5	148556700	148557700	1.2854141189685246
chr5	148556800	148557800	1.1408478572760474
chr5	148556900	148557900	0.6062417691931653
chr5	148557000	148558000	0.73602690017894
chr5	148557100	148558100	0.10111679257648586
chr5	148557200	148558200	-0.3347294489453103
chr5	148557300	148558300	0.7726990759215098
chr5	148557400	148558400	1.8713215395601681
chr5	148557500	148558500	1.341516042344308
chr5	148557600	148558600	1.768031286729815
chr5	148557700	148558700	2.229451708274038
chr5	148557800	148558800	1.814018008227671
chr5	148557900	148558900	1.6765996096780893
chr5	148558000	148559000	0.9376400672498336
chr5	148558100	148559100	1.5565194484136082
chr5	148558200	148559200	1.7522369270741418
chr5	148558300	148559300	1.0025296109034187
chr5	148558400	148559400	-0.11787605395597373
chr5	148558500	148559500	0.08480424705818071
chr5	148558600	148559600	-0.04458862736269217
chr5	148558700	148559700	-0.913143308043935
chr5	148558800	148559800	-0.9376734454688808
chr5	148558900	148559900	-1.7998653577753596
chr5	148559000	148560000	-0.7551493242413455
chr5	148559100	148560100	-1.208511749786741
chr5	148559200	148560200	-1.2013302057508115
chr5	148559300	148560300	-0.9944315364541896
chr5	148559400	148560400	-0.4568314456479205
chr5	148559500	148560500	-0.6803815978773463
chr5	148559600	148560600	-0.08982085579244431
chr5	148559700	148560700	0.4398529503901827
chr5	148559800	148560800	0.9141152546226976
chr5	148559900	148560900	1.4009592585056434
chr5	148560000	148561000	1.2363483740049483
chr5	148560100	148561100	1.0923116887845143
chr5	148560200	148561200	0.6031623997989093
chr5	148560300	148561300	0.1977540098415387
chr5	148560400	148561400	-0.04035941800826085
chr5	148560500	148561500	0.06705883364128458
chr5	148560600	148561600	-1.3613482565445496
chr5	148560700	148561700	-1.5676143903881636
chr5	148560800	148561800	-2.1943694154777766
chr5	148560900	148561900	-2.178144200826469
chr5	148561000	148562000	-2.204596110789755
chr5	148561100	148562100	-2.343094170999332
chr5	148561200	148562200	-2.4131052384397607
chr5	148561300	148562300	-2.509642694029898
chr5	148561400	148562400	-3.020817172518972
chr5	148561500	148562500	-2.501709679464704
chr5	148561600	148562600	-1.7609219993408896
chr5	148561700	148562700	-1.4320243579536225
chr5	148561800	148562800	-0.83354564945237
chr5	148561900	148562900	-0.9440817294591132
chr5	148562000	148563000	-1.3016389037238945
chr5	148562100	148563100	-0.4038802035418532
chr5	148562200	148563200	0.1794415208866423
chr5	148562300	148563300	0.7907803629814498
chr5	148562400	148563400	1.1406254332214665
chr5	148562500	148563500	1.1923674494963472
chr5	148562600	148563600	1.0514795048494558
chr5	148562700	148563700	1.047397896174998
chr5	148562800	148563800	0.5625374225156292
chr5	148562900	148563900	1.411697810773788
chr5	148563000	148564000	1.7817093107236837
chr5	148563100	148564100	0.8492701175193078
chr5	148563200	148564200	0.8134080013224092
chr5	148563300	148564300	0.5318177463390724
chr5	148563400	148564400	0.4892142600328338
chr5	148563500	148564500	0.3051393395840641
chr5	148563600	148564600	0.1983640155034805
chr5	148563700	148564700	-0.04857014032397209
chr5	148563800	148564800	-0.09282060251217666
chr5	148563900	148564900	-0.1008086322730893
chr5	148564000	148565000	-0.4746655212391787
chr5	148564100	148565100	0.04807682927439904
chr5	148564200	148565200	0.005000570738702132
chr5	148564300	148565300	0.35128149241596857
chr5	148564500	148565500	0.24416523247916602
chr5	148564600	148565600	0.4104564948160931
chr5	148564700	148565700	0.6909504688587151
chr5	148564900	148565900	0.1483732656729718
chr5	148565000	148566000	-0.019232168733883486
chr5	148565100	148566100	0.3705497037910424
chr5	148565200	148566200	-0.1213414152305308
chr5	148565300	148566300	-0.9756797949293206
chr5	148565400	148566400	-1.4884909427365234
chr5	148565500	148566500	-1.2424821935845272
chr5	148565600	148566600	-1.569212423266432
chr5	148565700	148566700	-2.2870297485829747
chr5	148565800	148566800	-2.208390526000353
chr5	148565900	148566900	-2.1711008252554698
chr5	148566000	148567000	-2.7255737377859393
chr5	148566100	148567100	-3.2986265332060505
chr5	148566200	148567200	-2.895619428218814
chr5	148566300	148567300	-2.6911244691821667
chr5	148566400	148567400	-1.9516389644537853
chr5	148566500	148567500	-1.8958417478627263
chr5	148566600	148567600	-1.4583306000361476
chr5	148566700	148567700	-1.1646874263526037
chr5	148566800	148567800	-1.9206941010163112
chr5	148566900	148567900	-1.5667335316226187
chr5	148567000	148568000	-0.5274450935317865
chr5	148567100	148568100	-0.4364476649977781
chr5	148567200	148568200	-0.8620600948999649
chr5	148567300	148568300	-0.254985659824062
chr5	148567400	148568400	-1.300788354213702
chr5	148567500	148568500	-1.1744409681204842
chr5	148567600	148568600	-2.0750694423348657
chr5	148567700	148568700	-2.029244488866721
chr5	148567800	148568800	-1.3047502752963605
chr5	148567900	148568900	-1.500723257219271
chr5	148568000	148569000	-1.420959554605358
chr5	148568100	148569100	-1.073660454536912
chr5	148568200	148569200	-0.4681231794382428
chr5	148568300	148569300	-0.4741853629654242
chr5	148568400	148569400	0.4432248033132133
chr5	148568500	148569500	0.11624881393044215
chr5	148568600	148569600	0.709409145125499
chr5	148568700	148569700	0.34878192696782195
chr5	148568800	148569800	0.3938520510252615
chr5	148568900	148569900	0.7175734521769561
chr5	148569000	148570000	0.14019732261477827
chr5	148569100	148570100	-0.4244529030399983
chr5	148569200	148570200	-1.023940189575485
chr5	148569300	148570300	-1.488511638637523
chr5	148569400	148570400	-1.4342992950026234
chr5	148569500	148570500	-1.1618251164418432
chr5	148569600	148570600	-0.5318644256800734
chr5	148569700	148570700	0.1887454369843716
chr5	148569800	148570800	-0.07475531634523028
chr5	148569900	148570900	0.31397748034077466
chr5	148570000	148571000	0.3454795003066508
chr5	148570100	148571100	0.7705106933215173
chr5	148570200	148571200	0.8473901498607088
chr5	148570300	148571300	0.6488621263212222
chr5	148570400	148571400	0.34160689675565875
chr5	148570500	148571500	1.0647994713634192
chr5	148570600	148571600	0.5772117456231134
chr5	148570700	148571700	-0.08163903128317677
chr5	148570800	148571800	0.36344636739332176
chr5	148570900	148571900	-0.43041256700150543
chr5	148571000	148572000	-0.2571799656899044
chr5	148571100	148572100	-0.90925934421654
chr5	148571200	148572200	-1.2465756559896208
chr5	148571300	148572300	-1.059283990033132
chr5	148571400	148572400	-1.1250194405491016
chr5	148571500	148572500	-1.7754057104451109
chr5	148571600	148572600	-1.6943023214269295
chr5	148571700	148572700	-1.0714749531249292
chr5	148571800	148572800	-0.9401963399392466
chr5	148571900	148572900	-0.8633263679247309
chr5	148572000	148573000	-0.6299876150232424
chr5	148572100	148573100	-0.3985490846942886
chr5	148572200	148573200	-0.12861302349625142
chr5	148572300	148573300	0.014374967915179516
chr5	148572400	148573400	-0.5310123531264183
chr5	148572500	148573500	-0.292716564302922
chr5	148572600	148573600	-0.4700144106648438
chr5	148572700	148573700	-1.0145702687638225
chr5	148572800	148573800	-0.7971359683836019
chr5	148573900	148574900	-1.549288478909476
chr5	148574000	148575000	-1.0015157075137338
chr5	148574100	148575100	-0.44735625796851625
chr5	148574200	148575200	-0.31478634306558273
chr5	148574300	148575300	0.3300631242281106
chr5	148574400	148575400	0.3785826637298889
chr5	148574500	148575500	0.7887138945767671
chr5	148574600	148575600	1.0261821856415396
chr5	148574700	148575700	1.0497730533136902
chr5	148574800	148575800	0.590916837938072
chr5	148574900	148575900	1.1807156687122695
chr5	148575000	148576000	0.9611232596476914
chr5	148576200	148577200	0.5339825974379228
chr5	148576300	148577300	0.3243585565592143
chr5	148576400	148577400	0.5313034932453377
chr5	148576500	148577500	1.1404040237668882
chr5	148576600	148577600	0.9536663285452692
chr5	148576700	148577700	0.14203148645168334
chr5	148576800	148577800	0.2854768026966236
chr5	148576900	148577900	-0.8000737912709813
chr5	148577000	148578000	-0.10685809522745299
chr5	148577100	148578100	-0.25949430363463066
chr5	148577200	148578200	0.1988478403164808
chr5	148577300	148578300	0.6012703601764563
chr5	148577400	148578400	0.4603742436123826
chr5	148577500	148578500	-0.2562256157697874
chr5	148577600	148578600	-0.13816186280231646
chr5	148577700	148578700	0.5288020154858221
chr5	148577800	148578800	0.5206121988673725
chr5	148577900	148578900	1.1079889868390291
chr5	148578000	148579000	0.9737116181290549
chr5	148578100	148579100	0.6963206350702779
chr5	148578200	148579200	0.2522805615686796
chr5	148578300	148579300	0.7798790377988725
chr5	148578400	148579400	1.1005279348355494
chr5	148578500	148579500	1.5869335345984954
chr5	148578600	148579600	1.5899037190719438
chr5	148578700	148579700	1.9214347711113717
chr5	148578800	148579800	1.4398687837492792
chr5	148578900	148579900	1.6129311224290952
chr5	148579000	148580000	1.604213750444938
chr5	148579100	148580100	1.5621210831827417
chr5	148579200	148580200	1.5974507909591191
chr5	148579300	148580300	1.0504333792512723
chr5	148579400	148580400	0.4998121598491073
chr5	148579500	148580500	0.3339021050445367
chr5	148579600	148580600	0.5171541321318317
chr5	148579700	148580700	0.1499375848834036
chr5	148579800	148580800	0.2062436571692612
chr5	148579900	148580900	-0.007552524771470666
chr5	148580000	148581000	-0.26567783058449906
chr5	148580100	148581100	0.015794617636079537
chr5	148580200	148581200	0.06701799643493504
chr5	148580300	148581300	-0.3418543656195177
chr5	148580400	148581400	-0.17695186335565016
chr5	148580500	148581500	-0.6506089480323358
chr5	148580600	148581600	-0.8064692354906696
chr5	148580700	148581700	-0.7645465071333513
chr5	148580800	148581800	-0.6180965084645017
chr5	148580900	148581900	-0.5061863051816308
chr5	148581000	148582000	-0.5114378695432875
chr5	148581100	148582100	-0.7188150332994436
chr5	148581200	148582200	-0.4092632664088455
chr5	148581300	148582300	-0.1606717920177413
chr5	148581400	148582400	-0.3311807704958406
chr5	148581500	148582500	0.015225863086722068
chr5	148581600	148582600	0.1655504324205011
chr5	148581700	148582700	0.2840748026763599
chr5	148581800	148582800	0.16002383495714684
chr5	148581900	148582900	-0.4660521682261775
chr5	148582000	148583000	-0.37394844989666115
chr5	148582100	148583100	-0.3375355103294687
chr5	148582200	148583200	-0.6591788213602231
chr5	148583100	148584100	-0.7690881730547648
chr5	148583200	148584200	-0.03930638748427988
chr5	148583300	148584300	-0.5665928232287267
chr5	148583400	148584400	-0.7181331838164949
chr5	148583500	148584500	-0.1255944521642291
chr5	148583600	148584600	-0.042749828196801766
chr5	148583700	148584700	-0.5895647008183463
chr5	148583800	148584800	-0.5373177860709787
chr5	148583900	148584900	-0.7112713612601334
chr5	148584000	148585000	-0.3479973899918991
chr5	148584100	148585100	-0.25264042214164584
chr5	148584200	148585200	-0.770878399658134
chr5	148584300	148585300	0.2429111392295644
chr5	148584400	148585400	0.461293870693534
chr5	148584500	148585500	-0.3989100727633888
chr5	148584600	148585600	-0.28380221097425423
chr5	148584700	148585700	0.3126676040876495
chr5	148584800	148585800	0.41129817205095975
chr5	148584900	148585900	0.9928183021098408
chr5	148585000	148586000	0.199663269914278
chr5	148585100	148586100	0.0039020483069379993
chr5	148585200	148586200	-0.3713142301542077
chr5	148585300	148586300	-1.4004932734643896
chr5	148585400	148586400	-1.4562700771076065
chr5	148585500	148586500	-1.578215067923471
chr5	148585600	148586600	-1.4800534649757362
chr5	148585700	148586700	-1.6728985057509782
chr5	148585800	148586800	-1.4150220405393517
chr5	148585900	148586900	-1.747585895499446
chr5	148586000	148587000	-1.2441968944883524
chr5	148586100	148587100	-0.9879170597559228
chr5	148586200	148587200	0.13223963627204288
chr5	148586300	148587300	0.767508430772413
chr5	148586400	148587400	1.0717518228601877
chr5	148586500	148587500	1.4530908995988143
chr5	148586600	148587600	1.2488309817740313
chr5	148586700	148587700	1.7000934199443127
chr5	148586800	148587800	1.3379615488997751
chr5	148586900	148587900	1.6328180325432509
chr5	148587000	148588000	1.217627901515756
chr5	148587100	148588100	0.509210619686445
chr5	148587200	148588200	0.10269821008761347
chr5	148587300	148588300	-0.23091976897842784
chr5	148587400	148588400	-0.13774062630173894
chr5	148587500	148588500	-0.6076118665937803
chr5	148588600	148589600	0.8365272426969209
chr5	148588700	148589700	0.32595426538106714
chr5	148588800	148589800	0.08663413435629329
chr5	148588900	148589900	-0.5330866734937763
chr5	148589000	148590000	-1.1247877577814767
chr5	148589100	148590100	-1.7789545647387626
chr5	148589200	148590200	-2.33176622748726
chr5	148590400	148591400	0.7578013620598243
chr5	148590500	148591500	0.7091334182852358
chr5	148590600	148591600	0.9078465325426066
chr5	148590700	148591700	0.6045185315537924
chr5	148590800	148591800	0.3662134918539529
chr5	148590900	148591900	0.2214739902221232
chr5	148591000	148592000	-0.6664828380461653
chr5	148591100	148592100	-0.3077403251887441
chr5	148591200	148592200	-0.08566008216729186
chr5	148591300	148592300	-0.35908366131318203
chr5	148591400	148592400	0.2800942858586331
chr5	148591500	148592500	-0.5546739739474951
chr5	148591600	148592600	-1.052607489030911
chr5	148591700	148592700	-0.7710775882845871
chr5	148591800	148592800	-0.5590697737021798
chr5	148591900	148592900	-0.3736679208239279
chr5	148592000	148593000	-0.43077769801778537
chr5	148592100	148593100	-0.7179979041344849
chr5	148592200	148593200	-0.8561664209255159
chr5	148592300	148593300	-0.23017191281401844
chr5	148592400	148593400	-0.17639208191184158
chr5	148592500	148593500	0.4615883857914796
chr5	148592600	148593600	0.8100345322571526
chr5	148592700	148593700	0.7600909551356938
chr5	148592800	148593800	0.8541689687032396
chr5	148592900	148593900	0.9276065048313388
chr5	148593000	148594000	1.1183888839583012
chr5	148593100	148594100	1.1496448695081536
chr5	148593200	148594200	2.083297201415496
chr5	148593300	148594300	1.7842872449474485
chr5	148593400	148594400	1.8351756107536128
chr5	148593500	148594500	2.1931187532820084
chr5	148593600	148594600	2.2029073955757497
chr5	148593700	148594700	1.9487802258262688
chr5	148593800	148594800	1.1590772012875936
chr5	148593900	148594900	1.0019601326748426
chr5	148594000	148595000	1.3709670286627682
chr5	148594100	148595100	1.21837318165856
chr5	148594200	148595200	0.3229792136292489
chr5	148594300	148595300	0.869557638134591
chr5	148594400	148595400	0.9513948123954268
chr5	148594500	148595500	0.3563782558628379
chr5	148594600	148595600	-0.22882507834226465
chr5	148594700	148595700	-0.3206439509042325
chr5	148594800	148595800	-0.3847775397433708
chr5	148594900	148595900	-0.6213140389987404
chr5	148595000	148596000	-0.3592524529470977
chr5	148595100	148596100	0.32510683426826703
chr5	148595200	148596200	0.570002490388573
chr5	148595300	148596300	-0.3274482745680961
chr5	148595400	148596400	-1.1810256789167306
chr5	148595500	148596500	-1.000302574977865
chr5	148595600	148596600	-0.925566550587276
chr5	148595700	148596700	-1.7619746795629778
chr5	148595800	148596800	-1.5578032110015885
chr5	148595900	148596900	-1.7669050967375166
chr5	148596000	148597000	-2.1326280292344992
chr5	148596100	148597100	-2.9326148048591003
chr5	148596200	148597200	-3.078843089800186
chr5	148596300	148597300	-2.83305774654998
chr5	148596400	148597400	-2.0810193001896216
chr5	148596500	148597500	-2.0773743321907983
chr5	148596600	148597600	-1.5660853356499853
chr5	148596700	148597700	-1.2984326556718322
chr5	148596800	148597800	-0.9956818609163504
chr5	148596900	148597900	-0.8371717681433108
chr5	148597000	148598000	-0.7319770552834545
chr5	148597100	148598100	-0.12581914015043602
chr5	148597200	148598200	-0.4151623963989873
chr5	148597300	148598300	-0.4089691886581124
chr5	148597400	148598400	-0.8351637110279162
chr5	148597500	148598500	-0.9919931182322758
chr5	148597600	148598600	-1.0892179880647603
chr5	148597700	148598700	-0.4572312891073084
chr5	148597800	148598800	-0.436598192728926
chr5	148597900	148598900	0.16896937043818214
chr5	148598000	148599000	0.2797033452791256
chr5	148598100	148599100	0.09055946562067893
chr5	148598200	148599200	0.4943474354436098
chr5	148598300	148599300	0.8854416442516422
chr5	148598400	148599400	0.9768691755215472
chr5	148598500	148599500	1.0875090014572102
chr5	148598600	148599600	1.0140596809851523
chr5	148598700	148599700	0.3720232165481069
chr5	148598800	148599800	0.1975116623008612
chr5	148598900	148599900	-0.3097883001148166
chr5	148599000	148600000	-1.3168960327312451
chr5	148599100	148600100	-1.3870954349043174
chr5	148599200	148600200	-1.3641379192591074
chr5	148599300	148600300	-1.1439302830966156
chr5	148599400	148600400	-0.6973337016471657
chr5	148599500	148600500	-0.5423918882678141
chr5	148599600	148600600	-0.5717502465739801
chr5	148599700	148600700	0.15913905807153772
chr5	148599800	148600800	0.09040234480196596
chr5	148601100	148602100	1.4822027134029254
chr5	148601200	148602200	1.609609999663402
chr5	148601300	148602300	1.1831393225726192
chr5	148601400	148602400	0.4649761336774188
chr5	148601500	148602500	0.36812803451819903
chr5	148601600	148602600	0.6304420863356732
chr5	148601700	148602700	-0.05657055763112955
chr5	148601800	148602800	-0.2211849675121917
chr5	148601900	148602900	-0.9155488046559588
chr5	148602000	148603000	-0.27873991856092223
chr5	148602100	148603100	-0.4010573443721013
chr5	148602200	148603200	-0.4726742065239956
chr5	148602300	148603300	-0.6602502654178158
chr5	148602400	148603400	-0.6741404077841737
chr5	148602500	148603500	-0.17792968708250245
chr5	148602600	148603600	-0.8487748433410344
chr5	148602700	148603700	0.07622167119441721
chr5	148602800	148603800	0.25027229871146145
chr5	148602900	148603900	0.2344665398689
chr5	148603000	148604000	-0.7951780024308303
chr5	148603100	148604100	-1.1604929532533659
chr5	148603200	148604200	-0.8398069902465204
chr5	148603300	148604300	-0.2978047733976685
chr5	148603400	148604400	-0.5404532406694296
chr5	148603500	148604500	-0.7998814451504803
chr5	148603600	148604600	-1.0391668117100743
chr5	148603700	148604700	-1.6380171901832652
chr5	148603800	148604800	-2.1987749231946454
chr5	148603900	148604900	-1.8508401683034217
chr5	148604000	148605000	-1.7622822020597046
chr5	148604100	148605100	-1.1918976733363853
chr5	148604200	148605200	-0.9801583392602282
chr5	148605300	148606300	0.544860143681359
chr5	148605400	148606400	0.8309750404765731
chr5	148605500	148606500	0.8668833205291421
chr5	148605600	148606600	0.5227021593318547
chr5	148605700	148606700	0.3817869498348172
chr5	148605800	148606800	0.13894913445171347
chr5	148605900	148606900	-0.2719681925417761
chr5	148606000	148607000	0.014700774279768014
chr5	148606100	148607100	0.41947832726041145
chr5	148606200	148607200	0.7558177924068062
chr5	148606300	148607300	0.2756366014971968
chr5	148606400	148607400	-0.365372044574468
chr5	148606500	148607500	-0.8302840730977166
chr5	148606600	148607600	-1.0660533381601291
chr5	148606700	148607700	-0.8674375872879108
chr5	148606800	148607800	-0.5266913430355288
chr5	148606900	148607900	-0.1616432609958471
chr5	148607000	148608000	-0.5932561363375972
chr5	148607100	148608100	-0.6335756681900071
chr5	148607200	148608200	-0.8838808783835839
chr5	148607300	148608300	-0.9930214153034908
chr5	148607400	148608400	-0.3653325769589598
chr5	148607500	148608500	-0.2887605181037968
chr5	148607600	148608600	0.1920771857619107
chr5	148607700	148608700	-0.0035862599554182853
chr5	148607800	148608800	-0.2973802851930851
chr5	148607900	148608900	-0.2812296598178407
chr5	148608000	148609000	-0.6112512063584553
chr5	148608100	148609100	-0.5476120487431242
chr5	148608200	148609200	-0.9493952057653618
chr5	148608300	148609300	-0.3938364253793699
chr5	148608400	148609400	-0.7727357055034749
chr5	148608500	148609500	-0.9908658349918364
chr5	148608600	148609600	-1.4007286029891513
chr5	148608700	148609700	-1.21890751303069
chr5	148608800	148609800	-1.610547737363127
chr5	148608900	148609900	-2.3543571843504187
chr5	148609000	148610000	-2.4479522617755203
chr5	148609100	148610100	-3.1842798626692104
chr5	148609200	148610200	-3.8067910195752415
chr5	148609300	148610300	-3.945811211494248
chr5	148609400	148610400	-4.45765475596845
chr5	148609500	148610500	-4.314006132632152
chr5	148609600	148610600	-4.482376792273652
chr5	148609700	148610700	-4.778086746623238
chr5	148609800	148610800	-4.624172757795598
chr5	148609900	148610900	-4.353475374429174
chr5	148610000	148611000	-4.174230215405622
chr5	148610100	148611100	-4.062828013806174
chr5	148615600	148616600	-1.8079436864011185
chr5	148615700	148616700	-1.4252135348594217
chr5	148615800	148616800	-1.5841796094921992
chr5	148615900	148616900	-1.5317082760608614
chr5	148616000	148617000	-1.3991197241140338
chr5	148616100	148617100	-1.57351269529656
chr5	148616200	148617200	-1.8985854133504931
chr5	148616300	148617300	-1.4957846436861262
chr5	148616400	148617400	-2.3924380154043505
chr5	148616500	148617500	-2.1053522865611707
chr5	148616600	148617600	-1.4536554262030341
chr5	148616700	148617700	-1.744926582905404
chr5	148616800	148617800	-1.2750604273379469
chr5	148616900	148617900	-0.6005322195189019
chr5	148617000	148618000	-0.45610941746246175
chr5	148617100	148618100	-0.3417720700255935
chr5	148617200	148618200	-0.2081062578796156
chr5	148617300	148618300	-0.07647816991685707
chr5	148617400	148618400	0.0330287268557741
chr5	148617500	148618500	-0.1778993191368433
chr5	148617600	148618600	-0.4247713096990028
chr5	148617700	148618700	-0.4266223403494565
chr5	148617800	148618800	-0.28584686948396565
chr5	148617900	148618900	-0.3736509584564741
chr5	148618000	148619000	-0.33667189551545396
chr5	148618100	148619100	0.19142686494295866
chr5	148618200	148619200	0.5579740657887468
chr5	148618300	148619300	0.7334161508645738
chr5	148618400	148619400	0.515474964366849
chr5	148618500	148619500	0.5219627457489406
chr5	148618600	148619600	0.9585989288029186
chr5	148618700	148619700	0.8148763290799566
chr5	148618800	148619800	-0.2675561848088661
chr5	148618900	148619900	0.15601684887337774
chr5	148619000	148620000	-0.47743377692675626
chr5	148619100	148620100	-1.3965458512447844
chr5	148619200	148620200	-0.9281515917722684
chr5	148619300	148620300	-1.3906555152131002
chr5	148619400	148620400	-0.19470884222400825
chr5	148619500	148620500	0.13453013474545164
chr5	148619600	148620600	0.20318838995037794
chr5	148619700	148620700	0.41684598533720696
chr5	148619800	148620800	0.9342432439205592
chr5	148619900	148620900	0.17801812625339233
chr5	148620000	148621000	1.5065095868345233
chr5	148620100	148621100	1.7895304525000666
chr5	148620200	148621200	1.042282774503109
chr5	148620300	148621300	1.5143969982147412
chr5	148620400	148621400	1.1599162386522823
chr5	148620500	148621500	1.1262304533287042
chr5	148620600	148621600	0.5247378459743497
chr5	148620700	148621700	0.4869172925693793
chr5	148620800	148621800	0.8620924302780845
chr5	148620900	148621900	1.2436816028332405
chr5	148621000	148622000	0.6786086413936064
chr5	148621100	148622100	0.11536224170182832
chr5	148621200	148622200	0.3072952103062669
chr5	148621300	148622300	0.16093875906588534
chr5	148621400	148622400	-0.05263088415791803
chr5	148621500	148622500	-0.2271819005255472
chr5	148621600	148622600	0.40088223774785997
chr5	148621700	148622700	-0.020521974999522748
chr5	148621800	148622800	-0.9363756946332836
chr5	148621900	148622900	-1.0519104366709544
chr5	148622000	148623000	-1.0001465973091246
chr5	148622100	148623100	-0.8628959932088971
chr5	148622200	148623200	-0.4577251207992148
chr5	148622300	148623300	-0.5975949144099599
chr5	148622400	148623400	-0.41954890869736666
chr5	148622500	148623500	-0.07601742406227564
chr5	148622600	148623600	-0.15641900876046486
chr5	148622700	148623700	-0.026428038606031698
chr5	148622800	148623800	0.6839136718591049
chr5	148622900	148623900	0.8500776456290764
chr5	148623000	148624000	0.19414372874873512
chr5	148623100	148624100	0.17167564429875834
chr5	148623200	148624200	-0.32053032971107565
chr5	148623300	148624300	-0.2213894848414137
chr5	148623400	148624400	-0.5780403009709169
chr5	148623500	148624500	-0.7666962035167475
chr5	148623600	148624600	-1.254078844027331
chr5	148623700	148624700	-1.2533680909950815
chr5	148623800	148624800	-1.8789026414818075
chr5	148623900	148624900	-2.615166990396534
chr5	148624000	148625000	-2.348437800484224
chr5	148624100	148625100	-1.848020521714272
chr5	148624200	148625200	-2.4269683358526284
chr5	148624300	148625300	-2.7139759931141576
chr5	148624400	148625400	-2.333441471139067
chr5	148624500	148625500	-2.3708222469377898
chr5	148624600	148625600	-1.9827890300093245
chr5	148624700	148625700	-1.462694117956258
chr5	148624800	148625800	-0.5814434321605852
chr5	148624900	148625900	0.38830957178283904
chr5	148625000	148626000	0.552214684388061
chr5	148625100	148626100	0.2980847091008994
chr5	148625200	148626200	1.0274278064953106
chr5	148625300	148626300	1.0132076650491448
chr5	148625400	148626400	0.4897440627183414
chr5	148625500	148626500	0.12809688477200676
chr5	148625600	148626600	-0.30129842536352786
chr5	148625700	148626700	-1.1524891745502552
chr5	148625800	148626800	-1.5746659931849023
chr5	148625900	148626900	-2.2830808878124484
chr5	148626000	148627000	-2.2302694023912677
chr5	148626100	148627100	-2.8259876401658954
chr5	148626200	148627200	-2.640337075047264
chr5	148626300	148627300	-2.054512376733856
chr5	148626400	148627400	-1.863437391616708
chr5	148626500	148627500	-1.5592396312915662
chr5	148626600	148627600	-1.417881122553978
chr5	148626700	148627700	-0.804239280227409
chr5	148626800	148627800	-0.4931771328186917
chr5	148626900	148627900	0.05345731620876746
chr5	148627000	148628000	-0.6843000759307797
chr5	148627100	148628100	0.2961455629610482
chr5	148627200	148628200	-0.12117678968207553
chr5	148627300	148628300	-0.5231137519023864
chr5	148627400	148628400	-0.12091603660493135
chr5	148627500	148628500	0.047659362484585736
chr5	148627600	148628600	-0.15111981664606894
chr5	148627700	148628700	0.09649840334663418
chr5	148627800	148628800	-0.33183326522789097
chr5	148627900	148628900	-0.4902818182517555
chr5	148628000	148629000	0.5962491033436451
chr5	148628100	148629100	-0.01584323438307097
chr5	148628200	148629200	0.4971660710716423
chr5	148628300	148629300	0.34175385780990075
chr5	148628400	148629400	0.2747955045485589
chr5	148628500	148629500	-0.498672445505063
chr5	148628600	148629600	-0.3618389974045843
chr5	148628700	148629700	-0.966676081136898
chr5	148628800	148629800	-1.0892794972593027
chr5	148628900	148629900	-1.417719726018739
chr5	148629000	148630000	-1.6024198104416087
chr5	148629100	148630100	-1.7623500845828457
chr5	148629200	148630200	-2.4402130764204046
chr5	148629300	148630300	-2.028225252070315
chr5	148629400	148630400	-2.0339376319136617
chr5	148629500	148630500	-1.5738138208450982
chr5	148629600	148630600	-1.6248354451196616
chr5	148629700	148630700	-0.9885380516428064
chr5	148629800	148630800	-1.090840145881848
chr5	148629900	148630900	-0.6654546372636573
chr5	148630000	148631000	-0.5433364370126047
chr5	148630100	148631100	-0.3631923908305472
chr5	148630200	148631200	0.6112080098305253
chr5	148630300	148631300	0.13479348237262098
chr5	148630400	148631400	0.3417767859809197
chr5	148630500	148631500	0.4413972527805652
chr5	148630600	148631600	0.4572857501184463
chr5	148630700	148631700	-0.3833895456691005
chr5	148630800	148631800	-0.15163047564061424
chr5	148630900	148631900	-0.0641244828471515
chr5	148631000	148632000	-0.053991161232925404
chr5	148631100	148632100	0.3651322144171805
chr5	148631200	148632200	-0.7683738767216612
chr5	148631300	148632300	-0.5100411371102695
chr5	148631400	148632400	-0.904565887736498
chr5	148631500	148632500	-1.3338433529192322
chr5	148631600	148632600	-0.9655924106639608
chr5	148631700	148632700	-0.3629027478243318
chr5	148631800	148632800	-0.0752392357663772
chr5	148631900	148632900	-0.29200531343911706
chr5	148632000	148633000	-0.38541838145452983
chr5	148632100	148633100	-0.41528358550537897
chr5	148632200	148633200	-0.019616308301875027
chr5	148632300	148633300	-0.007734471963531408
chr5	148632400	148633400	0.04569328841017328
chr5	148632500	148633500	0.547271671090285
chr5	148633600	148634600	0.44330152704514025
chr5	148633700	148634700	-0.058549132668778224
chr5	148633800	148634800	-0.039124740242757694
chr5	148633900	148634900	0.004152905204345878
chr5	148634000	148635000	-0.07641725099568263
chr5	148634100	148635100	0.14610424201640873
chr5	148634200	148635200	-0.018007265885596778
chr5	148634300	148635300	0.050695564519401576
chr5	148634400	148635400	0.4611187224680823
chr5	148634500	148635500	-0.06542688329246027
chr5	148634600	148635600	-0.4532947494008257
chr5	148634700	148635700	-0.0015128244542820222
chr5	148634800	148635800	0.26254612571085856
chr5	148634900	148635900	0.5327590245939446
chr5	148635000	148636000	0.07947178502036778
chr5	148635100	148636100	-0.25838043024843405
chr5	148635200	148636200	0.17592100086763166
chr5	148635300	148636300	0.0985462140940899
chr5	148635400	148636400	-0.35793572696286546
chr5	148635500	148636500	-0.2783139356929536
chr5	148635600	148636600	-0.9679495869371819
chr5	148635700	148636700	-1.0493703829402372
chr5	148635800	148636800	-1.3016251412220614
chr5	148635900	148636900	-1.2847308556411394
chr5	148636000	148637000	-0.7974930011747645
chr5	148636100	148637100	-0.4107376530987032
chr5	148636200	148637200	-0.9402603459423534
chr5	148636300	148637300	-0.5311734978480972
chr5	148636400	148637400	-0.5983448798041308
chr5	148636500	148637500	-0.2492576531673801
chr5	148636600	148637600	0.22160069388812573
chr5	148636700	148637700	0.3401883537421453
chr5	148636800	148637800	0.4757225192529959
chr5	148636900	148637900	0.34203239370794425
chr5	148637000	148638000	0.2402226142995662
chr5	148637100	148638100	-0.09305139287016467
chr5	148637200	148638200	0.6740838387789746
chr5	148637300	148638300	0.28369509157981737
chr5	148637400	148638400	0.5917446994235235
chr5	148637500	148638500	0.6339227936950893
chr5	148637600	148638600	0.8669327399871003
chr5	148637700	148638700	0.7023320014608236
chr5	148637800	148638800	0.7295682520860255
chr5	148637900	148638900	0.234921233587894
chr5	148638000	148639000	0.6444811724178661
chr5	148638100	148639100	1.14023803482062
chr5	148638200	148639200	0.7287683917823394
chr5	148638300	148639300	0.6208091394323623
chr5	148638400	148639400	0.32431409005907713
chr5	148639700	148640700	-0.8155398422469307
chr5	148639800	148640800	-0.7066615472704898
chr5	148639900	148640900	-1.070018837752595
chr5	148640000	148641000	-1.0147675419209465
chr5	148640100	148641100	-0.9814952274603502
chr5	148640200	148641200	-1.1888332518762172
chr5	148640300	148641300	-1.1783733371245368
chr5	148640400	148641400	-0.9096760867663372
chr5	148640500	148641500	-1.0479437657324966
chr5	148640600	148641600	-0.8810878674793905
chr5	148640700	148641700	-0.5695349788997056
chr5	148640800	148641800	-0.6414782576810379
chr5	148640900	148641900	0.0870489266957992
chr5	148641000	148642000	-0.2765403539970554
chr5	148641100	148642100	-0.19665930296765288
chr5	148641200	148642200	0.2052828493630648
chr5	148641300	148642300	0.4333581525514496
chr5	148641400	148642400	0.2564251415666423
chr5	148641500	148642500	1.2967587708652673
chr5	148641600	148642600	1.5116182597090702
chr5	148641700	148642700	1.4895378315795582
chr5	148641800	148642800	1.6253159319699189
chr5	148641900	148642900	1.5274200797662845
chr5	148642000	148643000	1.921706225320712
chr5	148642100	148643100	0.9468153887235764
chr5	148642200	148643200	-0.005092541204667475
chr5	148642300	148643300	-0.21640557207473868
chr5	148642400	148643400	-0.4027739644178272
chr5	148642500	148643500	-1.2104909993129416
chr5	148642600	148643600	-2.231727150079493
chr5	148642700	148643700	-2.4870497274374492
chr5	148642800	148643800	-2.683875297461543
chr5	148642900	148643900	-2.706078098887239
chr5	148643000	148644000	-2.6847501410032892
chr5	148643100	148644100	-1.9610700017214893
chr5	148643200	148644200	-1.3060797353801603
chr5	148643300	148644300	-1.7815918588175332
chr5	148643400	148644400	-2.0025631780529225
chr5	148644500	148645500	-1.7282451647090846
chr5	148644600	148645600	-1.5548982971204024
chr5	148644700	148645700	-1.486904619234153
chr5	148644800	148645800	-1.4716545356025117
chr5	148644900	148645900	-0.6786352018876424
chr5	148645000	148646000	-0.6929546772596279
chr5	148645100	148646100	-0.5767636538256148
chr5	148645200	148646200	0.2653236753280227
chr5	148645300	148646300	1.9017327932191208
chr5	148645400	148646400	1.4910614871297367
chr5	148645500	148646500	0.8738440775302654
chr5	148645600	148646600	0.7245441376425936
chr5	148645700	148646700	1.5195538654090568
chr5	148645800	148646800	1.5875251873920109
chr5	148645900	148646900	1.2345691265949033
chr5	148646000	148647000	0.5107107812947174
chr5	148646100	148647100	0.32002855914661
chr5	148646200	148647200	0.05554561241369053
chr5	148646300	148647300	-0.3796291591967089
chr5	148646400	148647400	-0.4106908852911923
chr5	148646500	148647500	-0.6828431571713025
chr5	148646600	148647600	-1.0460701085204274
chr5	148646700	148647700	-1.596528375120944
chr5	148646800	148647800	-2.3260859208971802
chr5	148646900	148647900	-1.7207741830893053
chr5	148647000	148648000	-1.0123963333971877
chr5	148647100	148648100	-0.8939085730757809
chr5	148647200	148648200	-1.3640610343369703
chr5	148647300	148648300	-0.8447359748892066
chr5	148647400	148648400	-0.6544606786064397
chr5	148647500	148648500	-0.1615930649433128
chr5	148647600	148648600	0.02442962394366075
chr5	148647700	148648700	0.0006845377218364589
chr5	148647800	148648800	0.3989986199144791
chr5	148647900	148648900	-0.019791414760465253
chr5	148648000	148649000	0.05177809308567316
chr5	148648100	148649100	-0.17584163246722254
chr5	148648200	148649200	0.4109282231070393
chr5	148648300	148649300	-0.017898491975146497
chr5	148648400	148649400	0.15773955206093446
chr5	148648500	148649500	0.08814838833117042
chr5	148648600	148649600	0.26924718856868396
chr5	148648700	148649700	0.1040297466864484
chr5	148648800	148649800	0.06278265113157254
chr5	148648900	148649900	-0.002400302921927068
chr5	148649000	148650000	-0.15755884134162904
chr5	148649100	148650100	-0.2683533707061793
chr5	148649200	148650200	-0.05720102770748658
chr5	148649300	148650300	0.7447383729662639
chr5	148649400	148650400	0.7022209664978225
chr5	148649500	148650500	0.225058869575698
chr5	148649600	148650600	-0.2258912535745425
chr5	148649700	148650700	-0.3415670168008351
chr5	148649800	148650800	-0.3230485450591055
chr5	148649900	148650900	-0.004726765752927914
chr5	148650000	148651000	0.07013299786209123
chr5	148650100	148651100	0.37861019859568507
chr5	148650200	148651200	-0.3545838163725095
chr5	148650300	148651300	-0.8966415387406262
chr5	148650400	148651400	-1.3111485375199994
chr5	148650500	148651500	-0.5845532043778814
chr5	148650600	148651600	0.05239139630396635
chr5	148650700	148651700	0.2459627233634044
chr5	148650800	148651800	0.5568449943616743
chr5	148650900	148651900	0.8917679735400457
chr5	148651000	148652000	-0.010803538816900207
chr5	148651100	148652100	0.017588695399423027
chr5	148651200	148652200	0.4203054559335096
chr5	148651300	148652300	0.26036339987064194
chr5	148651400	148652400	0.6043653134644957
chr5	148651500	148652500	0.4344798686769148
chr5	148651600	148652600	0.4647488720116895
chr5	148651700	148652700	-0.1991209105917945
chr5	148651800	148652800	-0.15514689359620412
chr5	148651900	148652900	-0.4961750993590313
chr5	148652000	148653000	0.39320709002289955
chr5	148652100	148653100	0.5259342073420997
chr5	148652200	148653200	0.10807509930962672
chr5	148652300	148653300	0.4363727279456862
chr5	148652400	148653400	0.027563384473920427
chr5	148652500	148653500	-0.19856205541891706
chr5	148652600	148653600	-0.21238864167241275
chr5	148652700	148653700	0.5527560703509681
chr5	148652800	148653800	0.2969944334819661
chr5	148652900	148653900	0.3588402815554724
chr5	148653000	148654000	0.9828500122415045
chr5	148653100	148654100	1.383598354019886
chr5	148653200	148654200	2.3002329952754392
chr5	148653300	148654300	3.0351002168781265
chr5	148653400	148654400	3.65029416618681
chr5	148653500	148654500	4.6014473270310665
chr5	148653600	148654600	4.70585677602169
chr5	148653700	148654700	4.6228524184874855
chr5	148653800	148654800	4.6481641308010975
chr5	148653900	148654900	4.879780012963998
chr5	148654000	148655000	3.6192513061095517
chr5	148654100	148655100	3.306927182565982
chr5	148654200	148655200	2.685091536690708
chr5	148654300	148655300	1.8185795948584007
chr5	148654400	148655400	1.7499087566234672
chr5	148654500	148655500	1.6707030966196492
chr5	148654600	148655600	1.6427310995709334
chr5	148654700	148655700	1.2156666329550545
chr5	148654800	148655800	1.4332916116717054
chr5	148654900	148655900	1.110819570272764
chr5	148656000	148657000	2.137427165785324
chr5	148656100	148657100	1.395321322801453
chr5	148656200	148657200	1.3536217937696076
chr5	148656300	148657300	1.274022334409465
chr5	148656400	148657400	1.0880902740463745
chr5	148656500	148657500	1.4876017413557503
chr5	148656600	148657600	1.7113193872014194
chr5	148656700	148657700	1.7212551034859398
chr5	148656800	148657800	1.1157739893364456
chr5	148656900	148657900	0.5103642493240937
chr5	148657300	148658300	0.498268992689452
chr5	148657400	148658400	0.12235433385751485
chr5	148657500	148658500	0.4582140458225725
chr5	148657600	148658600	0.4998064051608296
chr5	148657700	148658700	0.6379415084377732
chr5	148657800	148658800	0.04025941025420899
chr5	148657900	148658900	0.15926777571381526
chr5	148658000	148659000	1.3929189917408111
chr5	148658100	148659100	1.6319117986366587
chr5	148658200	148659200	1.8417222603716457
chr5	148658300	148659300	1.7940589501080422
chr5	148658400	148659400	1.7492499830500128
chr5	148658500	148659500	1.9326450897924563
chr5	148658600	148659600	1.7041599422915923
chr5	148658700	148659700	1.7712905356207331
chr5	148658800	148659800	2.274135093809852
chr5	148658900	148659900	1.964749718214749
chr5	148659000	148660000	0.8217232814541621
chr5	148659100	148660100	0.5503955896692645
chr5	148659200	148660200	0.488528837236128
chr5	148659300	148660300	-0.16764563591517154
chr5	148659400	148660400	-0.023716062341616048
chr5	148659500	148660500	-0.5289151963227361
chr5	148659600	148660600	-0.6590432696312795
chr5	148659700	148660700	-0.6507300361024964
chr5	148659800	148660800	-0.5231205182515739
chr5	148659900	148660900	-0.1569670096486735
chr5	148660000	148661000	0.34108829159585946
chr5	148660100	148661100	0.4790728540133932
chr5	148660200	148661200	0.11011401783720713
chr5	148660300	148661300	0.4671058240595685
chr5	148660400	148661400	1.0640527184412207
chr5	148660500	148661500	1.4321133749717294
chr5	148660600	148661600	1.383730510588856
chr5	148660700	148661700	1.5988978612747264
chr5	148660800	148661800	1.2916455932536297
chr5	148660900	148661900	0.9865493885409052
chr5	148661000	148662000	1.1326237185127217
chr5	148661100	148662100	1.1423141958892078
chr5	148661200	148662200	0.94278962530278
chr5	148661300	148662300	0.6810358156153569
chr5	148661400	148662400	-0.057947167673320185
chr5	148661500	148662500	-0.6165311753395769
chr5	148661600	148662600	-0.460505771326955
chr5	148661700	148662700	-1.1817263051918807
chr5	148661800	148662800	-1.1998334997044655
chr5	148661900	148662900	-0.6011682619033653
chr5	148662000	148663000	-0.9144785720184524
chr5	148662100	148663100	-1.4666037208334337
chr5	148662200	148663200	-1.0690327134803723
chr5	148662300	148663300	-0.9667241904382414
chr5	148662400	148663400	-0.7829354352117468
chr5	148662500	148663500	-0.6855950627072964
chr5	148662600	148663600	-0.10259250788117676
chr5	148662700	148663700	0.7240974153269638
chr5	148662800	148663800	1.0172225310247511
chr5	148662900	148663900	1.1545778989323898
chr5	148663000	148664000	1.4824820641610117
chr5	148663100	148664100	2.4955498189635685
chr5	148663200	148664200	2.3055553612887856
chr5	148664600	148665600	0.16022984337723334
chr5	148664700	148665700	0.4662350897140173
chr5	148664800	148665800	-0.034398138596380363
chr5	148664900	148665900	0.011285547370558988
chr5	148665000	148666000	-0.22479991857528372
chr5	148665100	148666100	-0.4290576359340964
chr5	148665200	148666200	-0.2282087554460389
chr5	148665300	148666300	-0.29413381208397543
chr5	148665400	148666400	0.27200126937365665
chr5	148665500	148666500	-0.056076841611904835
chr5	148665600	148666600	-0.7976554604250412
chr5	148665700	148666700	-1.0631005200414838
chr5	148665800	148666800	-0.19042071412609385
chr5	148665900	148666900	-0.3759420031273771
chr5	148666000	148667000	0.02264211415195396
chr5	148666100	148667100	0.7708712299939839
chr5	148666200	148667200	0.2158159027199892
chr5	148666300	148667300	0.9214699284517738
chr5	148666400	148667400	0.8457685986508163
chr5	148666500	148667500	1.2304313297606675
chr5	148666600	148667600	0.8870971765179735
chr5	148666700	148667700	1.0568970537165012
chr5	148666800	148667800	0.6830406392961496
chr5	148666900	148667900	0.7299727792861903
chr5	148667000	148668000	0.5885926470412447
chr5	148667100	148668100	-0.4339704792897869
chr5	148667200	148668200	-0.2919259208433197
chr5	148667300	148668300	-1.5862650813975403
chr5	148667400	148668400	-2.1153815348344924
chr5	148667500	148668500	-2.783463703798719
chr5	148667600	148668600	-2.577196723747209
chr5	148667700	148668700	-3.3352934883102483
chr5	148667800	148668800	-4.198245695668708
chr5	148667900	148668900	-4.307537892124054
chr5	148668000	148669000	-4.29605713773734
chr5	148668100	148669100	-3.9690811348148474
chr5	148668200	148669200	-4.1719840592912725
chr5	148668300	148669300	-4.087587627895592
chr5	148668400	148669400	-3.810460887404598
chr5	148668500	148669500	-3.2825992169737312
chr5	148668600	148669600	-4.4462180926909305
chr5	148668700	148669700	-4.163751424955585
chr5	148668800	148669800	-4.1456729551115625
chr5	148668900	148669900	-4.163427935295177
chr5	148669000	148670000	-4.781335539146632
chr5	148669100	148670100	-5.101568167513383
chr5	148669200	148670200	-5.152960078933597
chr5	148669300	148670300	-5.230821781005021
chr5	148669400	148670400	-5.5153322342936635
chr5	148669500	148670500	-6.616233074203214
chr5	148669600	148670600	-6.085221477485577
chr5	148669700	148670700	-6.281037159863086
chr5	148669800	148670800	-6.047646005428585
chr5	148669900	148670900	-7.102846206149838
chr5	148670000	148671000	-7.0625743481007754
chr5	148670100	148671100	-6.985859896774452
chr5	148670200	148671200	-6.937606981725267
chr5	148670300	148671300	-6.7863949266876284
chr5	148670400	148671400	-7.126430048149933
chr5	148670500	148671500	-6.1139975194047675
chr5	148670600	148671600	-5.915644150368389
chr5	148670700	148671700	-6.501004200932318
chr5	148670800	148671800	-6.850170355976719
chr5	148670900	148671900	-5.5507018615696815
chr5	148671000	148672000	-5.815155994197086
chr5	148671100	148672100	-6.7129264371218635
chr5	148671200	148672200	-6.720849017868407
chr5	148671300	148672300	-6.835810814689068
chr5	148671400	148672400	-6.464593880658213
chr5	148671500	148672500	-7.143091702104876
chr5	148671600	148672600	-7.6695619846386816
chr5	148671700	148672700	-7.134537035782826
chr5	148671800	148672800	-6.6635665255104435
chr5	148671900	148672900	-6.705899972927336
chr5	148672000	148673000	-6.575516918226512
chr5	148672100	148673100	-5.10670893144151
chr5	148672200	148673200	-4.996246995349463
chr5	148672300	148673300	-4.7395768709272525
chr5	148672400	148673400	-5.009884626799745
chr5	148672500	148673500	-4.15274688814092
chr5	148672600	148673600	-3.2744616531773105
chr5	148672700	148673700	-2.8272134347721587
chr5	148672800	148673800	-2.525357037658045
chr5	148672900	148673900	-2.36606664528284
chr5	148673000	148674000	-1.3950564627421032
chr5	148673100	148674100	-1.6582817126317584
chr5	148673200	148674200	-1.4222276878374582
chr5	148674300	148675300	0.6465117281577836
chr5	148674400	148675400	0.6998979338867287
chr5	148674500	148675500	-0.009934689096067876
chr5	148674600	148675600	-0.5591865600190811
chr5	148674700	148675700	-0.6908184790890565
chr5	148674800	148675800	-0.4799873169206149
chr5	148674900	148675900	-0.8171338298309881
chr5	148675000	148676000	-0.9142022831740889
chr5	148675100	148676100	-1.2732224491992197
chr5	148675200	148676200	-1.5357921899066416
chr5	148675300	148676300	-1.9170186463775287
chr5	148675400	148676400	-2.3898362198091383
chr5	148675500	148676500	-2.1681546704418286
chr5	148675600	148676600	-1.7758481141269562
chr5	148675700	148676700	-1.5124283672297634
chr5	148675800	148676800	-2.5559271913179784
chr5	148675900	148676900	-1.969463715435399
chr5	148676000	148677000	-1.9703944046890804
chr5	148676100	148677100	-1.6775215395133267
chr5	148676200	148677200	-1.935115882488956
chr5	148676300	148677300	-1.3807775233488666
chr5	148676400	148677400	-1.1844833058144224
chr5	148676500	148677500	-1.0250317661855124
chr5	148676600	148677600	-0.9492934163024292
chr5	148676700	148677700	-1.6796619584279726
chr5	148676800	148677800	-0.5762925007481232
chr5	148676900	148677900	-0.9488394983522188
chr5	148677000	148678000	-1.5909716659280195
chr5	148677100	148678100	-1.4464791317406367
chr5	148677200	148678200	-0.865088927638353
chr5	148677300	148678300	-0.9594269625934032
chr5	148677400	148678400	-1.2963687207169021
chr5	148677500	148678500	-1.4487635211287309
chr5	148677600	148678600	-1.228618786429527
chr5	148677700	148678700	-0.5694763045982512
chr5	148677800	148678800	-0.7345335294550169
chr5	148677900	148678900	-0.9132507107941478
chr5	148678000	148679000	0.030408630392076984
chr5	148678100	148679100	-0.04761655353910242
chr5	148678200	148679200	0.31860344941264274
chr5	148678300	148679300	0.6822854732898984
chr5	148678400	148679400	0.7073449580717829
chr5	148678500	148679500	1.446719905085095
chr5	148678600	148679600	1.6240212804781238
chr5	148678700	148679700	1.7186810675441144
chr5	148678800	148679800	1.9832033349396585
chr5	148678900	148679900	2.015401021661964
chr5	148679000	148680000	1.3044498567052518
chr5	148679100	148680100	1.314466143582096
chr5	148679200	148680200	0.8745077408843495
chr5	148679300	148680300	-0.3710384582380157
chr5	148679400	148680400	0.08207473024222225
chr5	148679500	148680500	-0.3774820491568488
chr5	148679600	148680600	-1.4262189891412118
chr5	148679700	148680700	-1.741561858711752
chr5	148679800	148680800	-1.8384273625140315
chr5	148679900	148680900	-1.6754365275260368
chr5	148680000	148681000	-1.493054642109069
chr5	148680100	148681100	-1.7252236857909051
chr5	148680200	148681200	-1.889630642785061
chr5	148680300	148681300	-1.0372098712456264
chr5	148680400	148681400	-0.6900723990436797
chr5	148680500	148681500	-0.7508171775809184
chr5	148680600	148681600	-0.7548995122524741
chr5	148680700	148681700	-0.7847431853152183
chr5	148680800	148681800	-0.6561239623879196
chr5	148680900	148681900	-0.040491525904486535
chr5	148681000	148682000	0.04767064169670258
chr5	148681100	148682100	-0.0010049897407536726
chr5	148681200	148682200	0.0669433153828065
chr5	148681300	148682300	-0.5009695192532985
chr5	148681400	148682400	-0.6084773074789198
chr5	148681500	148682500	-0.3616370315084262
chr5	148681600	148682600	0.14733588685523008
chr5	148681700	148682700	0.16853764574096586
chr5	148681800	148682800	0.08686837902431033
chr5	148681900	148682900	-0.6908105364019946
chr5	148682000	148683000	-0.3649301011604247
chr5	148682100	148683100	-0.2548007302478236
chr5	148682200	148683200	-0.8268548863017178
chr5	148682300	148683300	-0.7112174069476991
chr5	148682400	148683400	-0.6354865225666585
chr5	148682500	148683500	-1.2655373544521369
chr5	148682600	148683600	-0.8176709709084877
chr5	148682700	148683700	-0.6802604583629238
chr5	148682800	148683800	-0.7796111425438877
chr5	148682900	148683900	-1.326331933498902
chr5	148683000	148684000	-2.1670406886369
chr5	148683100	148684100	-1.5683478220603224
chr5	148683200	148684200	-1.0305334263136705
chr5	148683300	148684300	-1.0872645340653015
chr5	148683400	148684400	-1.7381573661033292
chr5	148683500	148684500	-1.172327196601962
chr5	148683600	148684600	-2.0064664546843765
chr5	148683700	148684700	-1.2089684007648227
chr5	148683800	148684800	-1.0959476567459985
chr5	148683900	148684900	-0.13390918103762134
chr5	148684000	148685000	0.3940462234354579
chr5	148684100	148685100	-0.11915533131382715
chr5	148684200	148685200	-0.3758249886845355
chr5	148684300	148685300	-0.6173712590048508
chr5	148684400	148685400	-0.4155767767378224
chr5	148684500	148685500	-0.6330226802594185
chr5	148684600	148685600	0.2628000373856623
chr5	148684700	148685700	-0.19504693724623026
chr5	148684800	148685800	-0.18861268736549472
chr5	148684900	148685900	-0.5224812296240052
chr5	148685000	148686000	-0.4102785404444449
chr5	148685100	148686100	-0.5629486389457333
chr5	148685200	148686200	-0.9276611946798988
chr5	148685300	148686300	-1.3040371403320326
chr5	148685400	148686400	-1.0906557782736297
chr5	148685500	148686500	-0.9504335598562452
chr5	148685600	148686600	-1.0956572386006718
chr5	148685700	148686700	-2.101369571440728
chr5	148685800	148686800	-2.588140214844102
chr5	148685900	148686900	-2.5788483087731584
chr5	148686000	148687000	-2.843887564751926
chr5	148686100	148687100	-2.6248219821912824
chr5	148686200	148687200	-1.3963680162672825
chr5	148686300	148687300	-0.6343081008667842
chr5	148686400	148687400	-0.3644749029757161
chr5	148686500	148687500	-0.22129245087309649
chr5	148686600	148687600	-0.7982374081681316
chr5	148686700	148687700	0.2928024929824828
chr5	148686800	148687800	0.7186221050130293
chr5	148686900	148687900	0.8084365724083316
chr5	148687000	148688000	1.6589515754890185
chr5	148687100	148688100	1.9518561916364223
chr5	148687200	148688200	0.8436506303722788
chr5	148687300	148688300	1.3887197622981038
chr5	148687400	148688400	0.6637214157870152
chr5	148687500	148688500	0.7013176380398647
chr5	148687600	148688600	0.8841077380980826
chr5	148687700	148688700	0.3967728271383355
chr5	148687800	148688800	-0.022462321366340708
chr5	148687900	148688900	-0.6034934690776148
chr5	148688000	148689000	-1.6595639626280172
chr5	148688100	148689100	-2.355592457015503
chr5	148688200	148689200	-2.4651593182037086
chr5	148688300	148689300	-3.1057337127008218
chr5	148688400	148689400	-2.6232570061065483
chr5	148688500	148689500	-3.5516680576619217
chr5	148688600	148689600	-3.1970873347778896
chr5	148688700	148689700	-3.160310487059483
chr5	148688800	148689800	-2.6673091988810333
chr5	148688900	148689900	-1.9673970019510607
chr5	148689000	148690000	-1.0259523204111443
chr5	148689100	148690100	-1.0263539107490152
chr5	148689200	148690200	-1.0854454280369938
chr5	148689300	148690300	-1.1335100388171055
chr5	148689400	148690400	-1.4994018417028372
chr5	148689500	148690500	-1.382053544712582
chr5	148689600	148690600	-1.4271995838382314
chr5	148689700	148690700	-1.3573023556935464
chr5	148689800	148690800	-1.3834014809512076
chr5	148689900	148690900	-1.5022618293747252
chr5	148690000	148691000	-1.8106386654677271
chr5	148690100	148691100	-2.1817635768437618
chr5	148690200	148691200	-1.4897416571448112
chr5	148690300	148691300	-1.2045366540804028
chr5	148690400	148691400	-0.7171459357530718
chr5	148690500	148691500	-0.0584560131479786
chr5	148690600	148691600	-0.2873974072770314
chr5	148690700	148691700	-0.5480207496703033
chr5	148690800	148691800	-1.1418258003437745
chr5	148690900	148691900	-1.811130343716208
chr5	148691000	148692000	-2.410659774043998
chr5	148691100	148692100	-1.6308184826766303
chr5	148691200	148692200	-1.8833950076803567
chr5	148691300	148692300	-2.2473158394164106
chr5	148691400	148692400	-2.289128950826437
chr5	148691700	148692700	-3.1861514362881405
chr5	148691800	148692800	-3.1711151273522478
chr5	148691900	148692900	-2.0733503191278007
chr5	148692000	148693000	-1.5605850119876938
chr5	148692100	148693100	-1.89328333234324
chr5	148692200	148693200	-1.937502014105486
chr5	148693400	148694400	-1.3012477553499162
chr5	148693500	148694500	-1.433868895657776
chr5	148693600	148694600	-2.3749175406410634
chr5	148693700	148694700	-2.122981956782084
chr5	148693800	148694800	-3.517799709896492
chr5	148693900	148694900	-3.552477742389183
chr5	148694000	148695000	-3.2236513932505204
chr5	148694100	148695100	-2.9738691900199274
chr5	148694200	148695200	-3.1589720797535534
chr5	148694300	148695300	-2.8843643120007374
chr5	148694400	148695400	-2.5435001559681063
chr5	148694500	148695500	-2.3751402482033206
chr5	148694600	148695600	-1.7346888861601226
chr5	148694700	148695700	-1.7047329056257519
chr5	148694800	148695800	-0.7748785067410554
chr5	148694900	148695900	-0.7553055789493206
chr5	148695000	148696000	-1.2453823511124857
chr5	148695100	148696100	-1.760031417248366
chr5	148695200	148696200	-1.3467819250015258
chr5	148695300	148696300	-0.9061639551223992
chr5	148695400	148696400	-1.3055092536742623
chr5	148695500	148696500	-1.3329682182854214
chr5	148695600	148696600	-1.0303496855421588
chr5	148695700	148696700	-0.9874942609260836
chr5	148695800	148696800	-0.9205418229030844
chr5	148695900	148696900	-0.9087886961846614
chr5	148696000	148697000	-0.7790839469064443
chr5	148696100	148697100	-0.2122747862377289
chr5	148696200	148697200	-0.3339915485464165
chr5	148696300	148697300	0.0687743323073636
chr5	148696400	148697400	-0.20933397674189186
chr5	148696500	148697500	-0.5629971790977866
chr5	148696600	148697600	-0.5026092602025409
chr5	148696700	148697700	-0.658660397527023
chr5	148696800	148697800	-0.8312965112603122
chr5	148696900	148697900	-0.3858641700091628
chr5	148697000	148698000	-0.7053855531061005
chr5	148697100	148698100	-0.331880676257037
chr5	148697200	148698200	0.2955040134389748
chr5	148697300	148698300	-0.2362452139878144
chr5	148697400	148698400	0.3612026808982267
chr5	148697500	148698500	0.30203458945747463
chr5	148697600	148698600	0.41919038179108825
chr5	148697700	148698700	0.4489270395305329
chr5	148697800	148698800	0.6267841824307867
chr5	148697900	148698900	-0.12349412573966355
chr5	148698000	148699000	0.05889425711981086
chr5	148698100	148699100	-0.7274572836457877
chr5	148698200	148699200	-0.9611421396452088
chr5	148698300	148699300	-0.6039104328403477
chr5	148698400	148699400	-0.6163455076263208
chr5	148698500	148699500	-0.021633060618399168
chr5	148698600	148699600	-0.7548157551066355
chr5	148698700	148699700	-0.997655691466212
chr5	148698800	148699800	-0.7180323361559898
chr5	148698900	148699900	-0.4748127088410808
chr5	148699000	148700000	0.09384080871250013
chr5	148699100	148700100	0.379444865689466
chr5	148699200	148700200	0.23667474804245495
chr5	148699300	148700300	-0.3781446138043687
chr5	148699400	148700400	-0.14675590833202826
chr5	148699500	148700500	-0.9841028532527618
chr5	148699600	148700600	-0.6061053469003403
chr5	148699700	148700700	-0.11159680712685227
chr5	148699800	148700800	-0.4431325099155013
chr5	148699900	148700900	-0.3555474372636173
chr5	148700000	148701000	-0.7366267713524546
chr5	148700100	148701100	-0.8841633247314717
chr5	148700200	148701200	-1.070664718730376
chr5	148700300	148701300	-0.2781775190725717
chr5	148700400	148701400	-0.25427039000227464
chr5	148700500	148701500	0.4637257361762777
chr5	148700600	148701600	0.1904903846299555
chr5	148700700	148701700	-0.7859712764074747
chr5	148700800	148701800	-0.2075783300416716
chr5	148700900	148701900	0.04280984842770424
chr5	148701000	148702000	0.6169588558626691
chr5	148701100	148702100	0.8882284867193674
chr5	148701200	148702200	0.6709331918419672
chr5	148701300	148702300	0.181425264212107
chr5	148701400	148702400	-0.11018568457179198
chr5	148701500	148702500	-0.22131258518018465
chr5	148701600	148702600	-0.36476811788942654
chr5	148701700	148702700	0.3008184984003591
chr5	148701800	148702800	-0.2591527156635457
chr5	148701900	148702900	0.04681196831427011
chr5	148702000	148703000	-0.5056758530357042
chr5	148702100	148703100	-0.7551014145751982
chr5	148702200	148703200	-0.9818622766795092
chr5	148705600	148706600	1.0886278025672858
chr5	148705700	148706700	0.8826762659489582
chr5	148705800	148706800	0.03821067134295583
chr5	148705900	148706900	0.4658244862095862
chr5	148706000	148707000	-0.01988968232172358
chr5	148706100	148707100	-0.19560830264511114
chr5	148706200	148707200	-0.7193931268703903
chr5	148706300	148707300	-1.6174672193139774
chr5	148706400	148707400	-1.6186710579595824
chr5	148706500	148707500	-1.4156464942513525
chr5	148706600	148707600	-1.2890021376108487
chr5	148706700	148707700	-1.406259935527484
chr5	148706800	148707800	-1.1261749113605342
chr5	148706900	148707900	-1.0015143360805918
chr5	148707000	148708000	-1.0403954438077079
chr5	148707100	148708100	-0.8483911056756837
chr5	148707200	148708200	-0.7203303507469181
chr5	148707300	148708300	-0.3005148167633309
chr5	148707400	148708400	-0.14689800933241412
chr5	148707500	148708500	0.20048104449824544
chr5	148707600	148708600	-0.17766452964957122
chr5	148707700	148708700	-0.2327447917309393
chr5	148707800	148708800	-0.01209946974910742
chr5	148707900	148708900	-0.6403987983046516
chr5	148708000	148709000	-0.2085640339365388
chr5	148708100	148709100	0.03403860776830188
chr5	148708200	148709200	0.17259106338288382
chr5	148708300	148709300	-0.2274227077178627
chr5	148708400	148709400	-1.14834759736283
chr5	148708500	148709500	-1.1627896971199088
chr5	148708600	148709600	-0.7697029727956958
chr5	148708700	148709700	-0.5940662020173028
chr5	148708800	148709800	-0.5029548200817814
chr5	148708900	148709900	-0.5238173420695486
chr5	148709000	148710000	-0.7423882930828991
chr5	148709100	148710100	-0.7167046044210892
chr5	148709200	148710200	-0.6090142579732495
chr5	148709300	148710300	-0.24622316060860025
chr5	148709400	148710400	0.3803662572054379
chr5	148709500	148710500	-0.41174162750769777
chr5	148709600	148710600	-1.0873378929036062
chr5	148709700	148710700	-1.1704485038842023
chr5	148709800	148710800	-0.7888764278434329
chr5	148709900	148710900	-0.4055444344052788
chr5	148710000	148711000	-0.624422264735236
chr5	148710100	148711100	-0.6902973512832268
chr5	148710200	148711200	-1.1558760369232823
chr5	148710300	148711300	-1.148948866390356
chr5	148710400	148711400	-1.124329295177293
chr5	148710500	148711500	-0.6202438717355232
chr5	148710600	148711600	0.1695633137707414
chr5	148710700	148711700	-0.3105409400694264
chr5	148710800	148711800	-0.4221389389316501
chr5	148710900	148711900	-0.9143314376497494
chr5	148711000	148712000	-0.3947880930273094
chr5	148711100	148712100	-0.8242215286040208
chr5	148711200	148712200	-0.030087905943383106
chr5	148711300	148712300	-0.24955385284627465
chr5	148711400	148712400	-0.5347692412448187
chr5	148711500	148712500	-0.6806306168937674
chr5	148711600	148712600	-0.9315000726887732
chr5	148711700	148712700	-0.7398982350704065
chr5	148711800	148712800	-0.7293861079502022
chr5	148711900	148712900	-0.13417905223681698
chr5	148712000	148713000	-0.26361232043463334
chr5	148712100	148713100	0.2392023147013012
chr5	148712200	148713200	0.010324104631723188
chr5	148712300	148713300	0.22002899829197706
chr5	148712400	148713400	0.6017017090677269
chr5	148712500	148713500	0.6349820583378674
chr5	148712600	148713600	0.6211306012909821
chr5	148712700	148713700	1.0872361436892053
chr5	148712800	148713800	1.2482609706423105
chr5	148712900	148713900	0.8843017442837512
chr5	148713000	148714000	1.4342871162010287
chr5	148713100	148714100	1.4411749731394612
chr5	148713200	148714200	1.3050703690173089
chr5	148713300	148714300	1.2078247329410776
chr5	148713400	148714400	0.846935708478702
chr5	148713500	148714500	0.756100810426474
chr5	148713600	148714600	0.713120972220328
chr5	148713700	148714700	0.6173589341152727
chr5	148713800	148714800	0.5588058477251292
chr5	148713900	148714900	0.6971929824352947
chr5	148714000	148715000	-0.295318120692854
chr5	148714100	148715100	-0.38146848463540456
chr5	148714200	148715200	-0.1648049883793637
chr5	148714300	148715300	0.18419140919710086
chr5	148714400	148715400	0.4309691641612956
chr5	148714500	148715500	0.3546098625025941
chr5	148714600	148715600	-0.14819234597421946
chr5	148714700	148715700	-0.2433294632775676
chr5	148714800	148715800	-1.1242939502509464
chr5	148714900	148715900	-1.161241329110535
chr5	148715000	148716000	-0.7341575036754486
chr5	148715100	148716100	-0.6488102368101168
chr5	148715200	148716200	-0.8766636048201024
chr5	148716300	148717300	-0.4079011551936746
chr5	148716400	148717400	-0.5677827950159909
chr5	148716500	148717500	-0.5546995148637309
chr5	148716600	148717600	-0.2658170685221758
chr5	148716700	148717700	-1.0539460268129055
chr5	148716800	148717800	0.006715257853065143
chr5	148716900	148717900	0.09476635598017444
chr5	148717000	148718000	-0.3149838485309788
chr5	148717100	148718100	0.3829430759858824
chr5	148717200	148718200	-0.13718972487331396
chr5	148717300	148718300	-0.2340036560940903
chr5	148717400	148718400	-0.7972735228139475
chr5	148717500	148718500	-0.455256746075843
chr5	148717600	148718600	-0.9160338749013844
chr5	148717700	148718700	-0.8469567327467719
chr5	148717800	148718800	-0.9099282526023208
chr5	148717900	148718900	-0.9837699383991684
chr5	148718000	148719000	-0.9444228882123696
chr5	148718100	148719100	-0.945274312073521
chr5	148718200	148719200	-0.437982941351514
chr5	148718300	148719300	0.04680957733054957
chr5	148718400	148719400	0.5054688867621877
chr5	148718500	148719500	0.2022369429161492
chr5	148718600	148719600	1.10311398337862
chr5	148718700	148719700	1.6381149393267185
chr5	148718800	148719800	1.2283305024273588
chr5	148718900	148719900	1.2235172855729464
chr5	148719000	148720000	1.5631597402760193
chr5	148719100	148720100	1.893876258775217
chr5	148719200	148720200	1.4011181162731712
chr5	148719300	148720300	1.5446228779931506
chr5	148719400	148720400	1.3607614629900544
chr5	148719500	148720500	1.4351717566127342
chr5	148719600	148720600	0.7703963189483212
chr5	148719700	148720700	0.6332403844808059
chr5	148719800	148720800	1.2552051474762091
chr5	148719900	148720900	1.0690881174295417
chr5	148720000	148721000	0.8071975196622347
chr5	148720100	148721100	1.0268021462128019
chr5	148720200	148721200	0.9284544860979552
chr5	148720300	148721300	-0.34558057344144394
chr5	148720400	148721400	-0.3819991723252028
chr5	148720500	148721500	-0.7461742658564182
chr5	148720600	148721600	-0.8136659127014899
chr5	148720700	148721700	-0.7212180787309418
chr5	148720800	148721800	-1.5926889492128553
chr5	148720900	148721900	-1.4382194779778312
chr5	148721000	148722000	-1.2585534546827517
chr5	148721100	148722100	-2.2271562270461924
chr5	148721200	148722200	-2.062762165372205
chr5	148721300	148722300	-1.152507875903524
chr5	148721400	148722400	-1.0038136572428558
chr5	148721500	148722500	-0.6908769741636784
chr5	148721600	148722600	-0.3090537430555303
chr5	148721700	148722700	-0.7185076676585029
chr5	148721800	148722800	-0.16065317446454422
chr5	148721900	148722900	-0.37936111186887256
chr5	148722000	148723000	-0.005931011252644729
chr5	148722100	148723100	0.44875836438375055
chr5	148722200	148723200	0.9488514810502816
chr5	148722300	148723300	-0.28490630760321217
chr5	148722400	148723400	-0.16631376057243058
chr5	148722500	148723500	-0.4691453346024831
chr5	148722600	148723600	-0.5589767886752953
chr5	148722700	148723700	-0.5660547725693577
chr5	148722800	148723800	-0.5909308698408025
chr5	148722900	148723900	-0.4976328468309202
chr5	148723000	148724000	-0.768057865915065
chr5	148723100	148724100	-1.3009279638356257
chr5	148723200	148724200	-1.57226947888608
chr5	148723300	148724300	-0.927127499932742
chr5	148723400	148724400	-0.7434079267253161
chr5	148723500	148724500	-0.7386143179202435
chr5	148723600	148724600	-0.36405030471782174
chr5	148723700	148724700	-0.2429858684983313
chr5	148723800	148724800	-0.9860264740001664
chr5	148723900	148724900	-1.0205726231857482
chr5	148724000	148725000	-1.3343125425335727
chr5	148724100	148725100	-0.9646057208052876
chr5	148724200	148725200	-0.7374274224770999
chr5	148724300	148725300	0.1760554504125444
chr5	148724400	148725400	-0.3745452421206632
chr5	148724500	148725500	-0.4541299747213324
chr5	148724600	148725600	-0.6792376812816014
chr5	148724700	148725700	-0.9823482659279836
chr5	148724800	148725800	-0.8311446398265415
chr5	148724900	148725900	-0.18285081797024785
chr5	148725000	148726000	-0.2391429384730226
chr5	148725100	148726100	0.471141184689081
chr5	148725200	148726200	0.6258060471817984
chr5	148725300	148726300	0.6456923216635929
chr5	148725400	148726400	0.7320608186231625
chr5	148725500	148726500	1.3473322368998941
chr5	148725600	148726600	1.0299012963357452
chr5	148725700	148726700	1.184931511677205
chr5	148725800	148726800	1.3732272643266703
chr5	148725900	148726900	0.7105506024329014
chr5	148726000	148727000	1.2441898192712115
chr5	148726100	148727100	0.8198395399698054
chr5	148726200	148727200	0.5870197838956169
chr5	148726300	148727300	0.3974680256439533
chr5	148726400	148727400	0.5535666321175061
chr5	148726500	148727500	0.13643731706047954
chr5	148726600	148727600	0.16272850266986086
chr5	148726700	148727700	0.19059092248439974
chr5	148726800	148727800	-0.11296426686512945
chr5	148726900	148727900	-0.012981321941229824
chr5	148727000	148728000	-0.08391824960274674
chr5	148727100	148728100	-0.09660418557829648
chr5	148727200	148728200	-0.15847312741312333
chr5	148727300	148728300	-0.9961270510790124
chr5	148727400	148728400	-1.239012185148358
chr5	148727500	148728500	-0.9225473113343085
chr5	148727600	148728600	-0.6395047982254077
chr5	148727700	148728700	-0.6101030046406932
chr5	148727800	148728800	-0.05638078295424001
chr5	148727900	148728900	0.05192555129689577
chr5	148728000	148729000	-0.30448105364017014
chr5	148728100	148729100	-1.1071891495492396
chr5	148728200	148729200	-1.2300444755056583
chr5	148728300	148729300	-0.7080969002758828
chr5	148728400	148729400	-0.4660280457957826
chr5	148728500	148729500	-0.4852505143016706
chr5	148728600	148729600	0.02001553785541672
chr5	148728700	148729700	0.1907418915137917
chr5	148728800	148729800	0.2374621134777227
chr5	148728900	148729900	0.4800917941958394
chr5	148729000	148730000	0.2959906563368104
chr5	148729100	148730100	1.0035365764366715
chr5	148729200	148730200	1.1405460941829384
chr5	148729300	148730300	2.0317379656276144
chr5	148729400	148730400	2.1193097926028845
chr5	148729500	148730500	1.557246932556349
chr5	148729600	148730600	1.4570216198121144
chr5	148729700	148730700	1.101505733872005
chr5	148729800	148730800	1.0246159390462186
chr5	148729900	148730900	1.4501466932172018
chr5	148730000	148731000	2.169423173251823
chr5	148730100	148731100	1.3289310402016576
chr5	148730200	148731200	1.3573692267622324
chr5	148730300	148731300	1.0297215793307408
chr5	148730400	148731400	0.8739821104879911
chr5	148730500	148731500	0.9520723944072884
chr5	148730600	148731600	0.5191953839047505
chr5	148730700	148731700	0.29794953651349465
chr5	148730800	148731800	0.1528895541277816
chr5	148730900	148731900	-0.3837298391173857
chr5	148731000	148732000	-1.2812245276097045
chr5	148731100	148732100	-0.1047885475611958
chr5	148731200	148732200	-0.29932510531470113
chr5	148731300	148732300	-0.7573073095925954
chr5	148731400	148732400	-0.5596180441391007
chr5	148731500	148732500	-0.07793026070723952
chr5	148731600	148732600	-0.03360338351994378
chr5	148731700	148732700	0.5201883094318305
chr5	148731800	148732800	0.7434675021447082
chr5	148731900	148732900	0.6216568992935922
chr5	148732700	148733700	1.7857808109725597
chr5	148732800	148733800	1.6371265341241257
chr5	148732900	148733900	1.1443243325955614
chr5	148733000	148734000	0.9300299479473669
chr5	148733100	148734100	1.0103843176701863
chr5	148733200	148734200	0.6462847011578657
chr5	148733300	148734300	1.1380061310845704
chr5	148733400	148734400	0.7748021992670259
chr5	148733500	148734500	0.6152357364213193
chr5	148733600	148734600	0.16306706602526402
chr5	148733700	148734700	0.06454218693641775
chr5	148733800	148734800	0.1568661932230502
chr5	148733900	148734900	0.2997091332160007
chr5	148734000	148735000	0.4308312400528442
chr5	148734100	148735100	0.6153858779275343
chr5	148734200	148735200	0.9068870414110528
chr5	148734300	148735300	0.42584328078079503
chr5	148734400	148735400	0.6922926698677858
chr5	148734500	148735500	0.928690019115598
chr5	148734600	148735600	0.8231712982812398
chr5	148734700	148735700	0.6489226033932541
chr5	148736100	148737100	0.7866102498824777
chr5	148736200	148737200	0.8738970042811456
chr5	148736300	148737300	0.7461391685643062
chr5	148736400	148737400	0.7334211072206313
chr5	148736500	148737500	0.6861977848068365
chr5	148736600	148737600	0.9803744402827584
chr5	148736700	148737700	1.1616771665673935
chr5	148736800	148737800	1.1848426289702314
chr5	148736900	148737900	0.3845164237604944
chr5	148737000	148738000	0.3352465170933845
chr5	148737100	148738100	-0.27749357774719663
chr5	148737200	148738200	-0.30302358127927365
chr5	148737300	148738300	-0.10070834618084458
chr5	148737400	148738400	-0.5412137534260016
chr5	148737500	148738500	-1.1451355042002256
chr5	148737600	148738600	-1.1042045055593694
chr5	148737700	148738700	-1.1010844484816382
chr5	148737800	148738800	-1.4217406243851094
chr5	148737900	148738900	-1.5255816534762754
chr5	148738000	148739000	-1.7321338579084788
chr5	148738100	148739100	-0.7529076424566209
chr5	148738200	148739200	-0.6791789465109851
chr5	148738300	148739300	-0.4559924283326637
chr5	148738400	148739400	-0.3032250599413237
chr5	148738500	148739500	-0.08182137379748232
chr5	148738600	148739600	-0.39712656582468986
chr5	148738700	148739700	0.05643140643510504
chr5	148738800	148739800	0.3331658841365548
chr5	148738900	148739900	0.7496984950426641
chr5	148739000	148740000	0.40656645412121967
chr5	148739100	148740100	0.17710232422737748
chr5	148739200	148740200	0.036227980324980064
chr5	148739300	148740300	-0.2289869620560263
chr5	148739400	148740400	0.666616169735692
chr5	148739500	148740500	1.2257008826702842
chr5	148739600	148740600	1.1970892046155226
chr5	148739700	148740700	0.6259789259541636
chr5	148739800	148740800	1.3664125241284122
chr5	148739900	148740900	1.5097589208071718
chr5	148740000	148741000	2.0413042076033068
chr5	148740100	148741100	2.184240108516113
chr5	148740200	148741200	1.7216673384743475
chr5	148740300	148741300	2.1903408526606385
chr5	148740400	148741400	1.5577584696409452
chr5	148740500	148741500	0.8890749216298216
chr5	148740600	148741600	1.1486288814477696
chr5	148740700	148741700	1.8137187144905789
chr5	148740800	148741800	1.5586470327222917
chr5	148740900	148741900	1.3138101353351304
chr5	148741000	148742000	1.1879032995930379
chr5	148741100	148742100	1.0769869008034376
chr5	148741200	148742200	1.8907187310620448
chr5	148741300	148742300	1.1799168413459855
chr5	148741400	148742400	1.089955972865973
chr5	148741500	148742500	1.1553878219522062
chr5	148741600	148742600	1.2120298310925477
chr5	148741700	148742700	0.369402890806289
chr5	148741800	148742800	0.4283720653862181
chr5	148741900	148742900	1.0837732895317351
chr5	148742000	148743000	0.8272061781162464
chr5	148742100	148743100	1.366978438278721
chr5	148742200	148743200	1.0981367350449414
chr5	148742300	148743300	1.7228995233558506
chr5	148742400	148743400	1.5081354176272643
chr5	148742500	148743500	1.9416672895801568
chr5	148742600	148743600	2.017920996607715
chr5	148742800	148743800	1.5921585327568408
chr5	148742900	148743900	0.8102681170218714
chr5	148743000	148744000	0.9754976262672918
chr5	148743100	148744100	0.5937644373114751
chr5	148743200	148744200	-0.11685099741666102
chr5	148743300	148744300	-0.9081406582600821
chr5	148743400	148744400	-1.3397174866729429
chr5	148743500	148744500	-1.953638802677
chr5	148743600	148744600	-2.078479043371924
chr5	148743700	148744700	-2.017261794279322
chr5	148743800	148744800	-1.3290584606045677
chr5	148743900	148744900	-0.9829226370469092
chr5	148744000	148745000	-0.769993539655213
chr5	148744100	148745100	-0.8534601129661658
chr5	148744200	148745200	-0.5820048972549791
chr5	148744300	148745300	-0.3533045542295818
chr5	148744400	148745400	0.8631372415450751
chr5	148744500	148745500	1.4500104777801894
chr5	148744600	148745600	1.288522805062893
chr5	148744700	148745700	1.5429123175448285
chr5	148744800	148745800	1.2119286862674423
chr5	148744900	148745900	0.4945389683085816
chr5	148745000	148746000	0.7586525236210946
chr5	148745100	148746100	-0.04840543394431904
chr5	148745200	148746200	0.5443697323450855
chr5	148745300	148746300	0.04451407179205377
chr5	148745400	148746400	-0.6936067444240958
chr5	148745500	148746500	-0.7754930575560791
chr5	148745600	148746600	-1.637848222681568
chr5	148745700	148746700	-1.7831484308958212
chr5	148745800	148746800	-2.016287296833926
chr5	148746100	148747100	-1.0233096838193518
chr5	148746200	148747200	-1.4488559731894144
chr5	148746300	148747300	-0.6540380358503172
chr5	148746400	148747400	-0.8556963833379254
chr5	148746500	148747500	-0.7615916181629601
chr5	148746600	148747600	-0.06369822333817378
chr5	148746700	148747700	0.1029950137747457
chr5	148746800	148747800	-0.12298058908115345
chr5	148746900	148747900	-0.018332382402368518
chr5	148747000	148748000	0.10599189068804128
chr5	148747100	148748100	0.19146127887138795
chr5	148747200	148748200	0.2861693220113934
chr5	148747300	148748300	0.38833889483541706
chr5	148747400	148748400	1.0857780092796137
chr5	148747500	148748500	0.9533690397992668
chr5	148747600	148748600	1.453008903716574
chr5	148747700	148748700	1.4601217484796745
chr5	148747800	148748800	1.1557683054384216
chr5	148747900	148748900	1.4781289959334123
chr5	148748000	148749000	2.1722246383553276
chr5	148748100	148749100	2.2391446779879516
chr5	148748200	148749200	1.902697873727256
chr5	148748300	148749300	1.5108623744313836
chr5	148748400	148749400	1.2379403914989062
chr5	148748500	148749500	1.5907536322502582
chr5	148748600	148749600	1.2408885808932306
chr5	148748700	148749700	1.3682508634830894
chr5	148748800	148749800	1.9588841630909808
chr5	148748900	148749900	1.7588155468526478
chr5	148749000	148750000	0.8298289645118556
chr5	148749100	148750100	0.6984301599730073
chr5	148750500	148751500	0.02756810218469248
chr5	148750600	148751600	0.013553840924750728
chr5	148750700	148751700	-0.2696956519426769
chr5	148750800	148751800	-0.2721936053197242
chr5	148750900	148751900	-0.10356966121125184
chr5	148751000	148752000	0.190387742341706
chr5	148751100	148752100	0.01906997107989761
chr5	148751200	148752200	0.3490631975338306
chr5	148751300	148752300	0.5411963709354939
chr5	148751400	148752400	0.2252251525680024
chr5	148751500	148752500	-0.16728562581634662
chr5	148751600	148752600	0.2727263888394092
chr5	148751700	148752700	0.8205159247709399
chr5	148751800	148752800	0.6118706434533303
chr5	148751900	148752900	0.9571762990225088
chr5	148752000	148753000	0.7718214793567798
chr5	148752100	148753100	0.4455069291767619
chr5	148753200	148754200	0.4551067420901974
chr5	148753300	148754300	1.0922009754565578
chr5	148753400	148754400	1.4460174844219509
chr5	148753500	148754500	1.0541109857997433
chr5	148753600	148754600	0.6238712385631889
chr5	148753700	148754700	0.32507052303667383
chr5	148753800	148754800	0.7665391107205781
chr5	148753900	148754900	0.31317240541113417
chr5	148754000	148755000	0.0410666569636267
chr5	148754100	148755100	-0.19051799242904416
chr5	148754200	148755200	-0.3511434609630285
chr5	148754300	148755300	-0.771664918535603
chr5	148754400	148755400	-0.8051243829344982
chr5	148754500	148755500	-0.3137636310316199
chr5	148754600	148755600	-0.031237141062534737
chr5	148754700	148755700	0.19956004477076467
chr5	148754800	148755800	0.0791066581256361
chr5	148754900	148755900	0.8029228213788501
chr5	148755000	148756000	1.2931714109346526
chr5	148755100	148756100	1.3466441096836022
chr5	148755200	148756200	1.2286387407302914
chr5	148755300	148756300	1.5126490628306937
chr5	148755400	148756400	1.4806291448808175
chr5	148755500	148756500	0.9360985247626102
chr5	148755600	148756600	1.039073699328274
chr5	148755700	148756700	1.0566051068140572
chr5	148755800	148756800	0.8855360204601701
chr5	148755900	148756900	0.6967707314750337
chr5	148756000	148757000	0.032468430469686616
chr5	148756100	148757100	0.4630607915338494
chr5	148756200	148757200	0.0059638689404887075
chr5	148756300	148757300	0.034316865471878434
chr5	148756400	148757400	0.0006333371147347072
chr5	148756500	148757500	-0.5606255048841184
chr5	148756600	148757600	-1.1265760054698468
chr5	148756700	148757700	-1.4146398148140775
chr5	148756800	148757800	-1.387072577597987
chr5	148756900	148757900	-1.7346418121076383
chr5	148757000	148758000	-1.6985426522597602
chr5	148757100	148758100	-1.9307055024924675
chr5	148757200	148758200	-1.3498747417837251
chr5	148757300	148758300	-1.1119041707819914
chr5	148757400	148758400	-1.0992990867659476
chr5	148757500	148758500	-0.5235802253996179
chr5	148757600	148758600	-0.2928343803581601
chr5	148757700	148758700	0.33727786289287737
chr5	148757800	148758800	0.2215016442952628
chr5	148757900	148758900	0.25566415942510545
chr5	148758200	148759200	-0.0625133721450389
chr5	148758300	148759300	-1.3238339704830848
chr5	148758400	148759400	-1.4079714890911723
chr5	148758500	148759500	-1.3973730225115546
chr5	148758600	148759600	-1.4428880090868228
chr5	148758700	148759700	-1.4394313504954304
chr5	148758800	148759800	-1.4071764957404762
chr5	148758900	148759900	-1.2173740354019442
chr5	148759000	148760000	-1.3298237965369382
chr5	148759100	148760100	-1.2446875436746714
chr5	148759200	148760200	-1.8820456727687849
chr5	148759300	148760300	-1.585937933674538
chr5	148759400	148760400	-0.9086039019596172
chr5	148759500	148760500	-0.5115981400840475
chr5	148760600	148761600	0.21019981069096985
chr5	148760700	148761700	0.03895052246495968
chr5	148760800	148761800	-0.04779439446323957
chr5	148761900	148762900	1.2343494437341327
chr5	148762000	148763000	1.391870729148855
chr5	148762100	148763100	1.5355531279280803
chr5	148762200	148763200	0.6845850791109265
chr5	148762300	148763300	0.2308380215464584
chr5	148762400	148763400	0.5488060629857361
chr5	148762500	148763500	1.0052224983980655
chr5	148762600	148763600	1.0763690228003653
chr5	148762700	148763700	0.3825917117380913
chr5	148762800	148763800	0.2898758224587348
chr5	148762900	148763900	0.8303127748961739
chr5	148763000	148764000	0.6791091118626189
chr5	148763100	148764100	0.5876347430062223
chr5	148763200	148764200	1.0928274911336096
chr5	148763300	148764300	1.5685760748936628
chr5	148763400	148764400	1.4292762007859394
chr5	148763500	148764500	0.7886390969445957
chr5	148766200	148767200	1.7655448680795185
chr5	148766300	148767300	1.831634954047881
chr5	148766400	148767400	0.8359120806833157
chr5	148766500	148767500	0.13623604239582576
chr5	148766600	148767600	-0.08758236974789273
chr5	148766700	148767700	-0.16611019904855442
chr5	148766800	148767800	-0.2787692982549467
chr5	148766900	148767900	-0.3935851753970682
chr5	148767000	148768000	-0.14211703707528534
chr5	148767100	148768100	0.29987497204096303
chr5	148767200	148768200	0.9668784925595184
chr5	148767300	148768300	0.8499326628017206
chr5	148767400	148768400	1.6678898162605096
chr5	148767500	148768500	1.832754837701148
chr5	148767600	148768600	1.2452107800747445
chr5	148767700	148768700	1.2966071514404078
chr5	148767800	148768800	1.4919768454323574
chr5	148768700	148769700	1.9666542514971297
chr5	148768800	148769800	2.263322792548974
chr5	148768900	148769900	1.9659863621527087
chr5	148769000	148770000	1.647461270070851
chr5	148769100	148770100	0.17209477439293452
chr5	148769200	148770200	-0.16582214170650156
chr5	148769300	148770300	-0.22847269444531115
chr5	148769400	148770400	-0.3389230062543127
chr5	148769500	148770500	0.30733185957061115
chr5	148769600	148770600	0.2716865659447523
chr5	148769700	148770700	0.7105217938072597
chr5	148769800	148770800	1.4088760733320749
chr5	148769900	148770900	1.296692122300934
chr5	148770000	148771000	1.5911181790793036
chr5	148770100	148771100	2.0597546282320094
chr5	148770200	148771200	2.04862901114006
chr5	148770300	148771300	2.239106105757472
chr5	148770400	148771400	2.275647545965644
chr5	148770500	148771500	1.4921120202101283
chr5	148770600	148771600	1.0695784438757967
chr5	148770700	148771700	-0.07314415720793363
chr5	148770800	148771800	-0.9882146494722904
chr5	148770900	148771900	-0.8194191006349523
chr5	148771000	148772000	-0.5647163430008388
chr5	148771100	148772100	0.0025795569711148203
chr5	148771200	148772200	0.14293315718377514
chr5	148771300	148772300	0.33786058421257825
chr5	148771400	148772400	-0.015807228165677367
chr5	148771500	148772500	0.5047795488409753
chr5	148771600	148772600	0.8240202943396878
chr5	148771700	148772700	0.6365759884768516
chr5	148771800	148772800	1.049397088306857
chr5	148771900	148772900	1.162466149801604
chr5	148772000	148773000	0.7670305301542952
chr5	148772100	148773100	0.4957103624074645
chr5	148772200	148773200	-0.2125190953147985
chr5	148772300	148773300	-0.9653862576438552
chr5	148772400	148773400	-0.6061270126125355
chr5	148772500	148773500	-0.9414278162148304
chr5	148772600	148773600	-1.092416939157753
chr5	148772700	148773700	-0.6350036667741571
chr5	148772800	148773800	-1.0180020670555112
chr5	148772900	148773900	-1.0177389162638648
chr5	148773000	148774000	-0.6245012493808159
chr5	148773100	148774100	-0.5254675033285308
chr5	148773200	148774200	-0.5096048469266218
chr5	148773300	148774300	0.08610429155968506
chr5	148773400	148774400	0.1405403454356572
chr5	148773500	148774500	-0.4396515806680335
chr5	148773600	148774600	-0.02143494546400299
chr5	148773700	148774700	0.1289172747911212
chr5	148773800	148774800	0.2022799858593481
chr5	148773900	148774900	0.7821069895342756
chr5	148774000	148775000	0.43178812651651716
chr5	148774100	148775100	-0.6809205403684461
chr5	148774200	148775200	0.07588302677710056
chr5	148774300	148775300	0.03286884120544687
chr5	148774400	148775400	0.5472786995592163
chr5	148774500	148775500	1.3365372719561766
chr5	148774600	148775600	1.6298531698439809
chr5	148774700	148775700	1.7604938722188717
chr5	148774800	148775800	1.9328004668944128
chr5	148774900	148775900	1.0206917696363962
chr5	148775000	148776000	0.9328069389601614
chr5	148775100	148776100	1.7978039886113422
chr5	148775200	148776200	1.3362204712642107
chr5	148775300	148776300	0.8870878775047852
chr5	148775400	148776400	0.2380129258498592
chr5	148775500	148776500	0.4040291509016939
chr5	148775600	148776600	0.07462865114165597
chr5	148775700	148776700	-0.40185367962465496
chr5	148775800	148776800	-0.6314118232671135
chr5	148775900	148776900	-0.7708488891782224
chr5	148776000	148777000	0.03851462948939468
chr5	148776100	148777100	-0.009109004259422076
chr5	148776200	148777200	0.7815991383953791
chr5	148776300	148777300	1.6196956368005442
chr5	148776400	148777400	1.6576337327211563
chr5	148776500	148777500	1.8795387200198848
chr5	148776600	148777600	1.7370744202887958
chr5	148776700	148777700	1.861971617943473
chr5	148776800	148777800	2.064461983255609
chr5	148776900	148777900	2.9297551932584835
chr5	148777000	148778000	2.3672947351525937
chr5	148777100	148778100	2.4008784029090484
chr5	148777200	148778200	2.3579145404262207
chr5	148777300	148778300	1.8358157655572245
chr5	148777400	148778400	2.199731103781125
chr5	148777500	148778500	2.091093346520978
chr5	148777600	148778600	2.0930394377002832
chr5	148777700	148778700	2.252053278481682
chr5	148778700	148779700	0.8938610955441032
chr5	148778800	148779800	0.9780214013455456
chr5	148778900	148779900	1.0298388467401611
chr5	148779000	148780000	1.1841477179185997
chr5	148779100	148780100	0.9194404046234992
chr5	148779200	148780200	0.5924839302680489
chr5	148779300	148780300	0.8237691701012432
chr5	148779400	148780400	0.993363487402986
chr5	148779500	148780500	0.9482829834958036
chr5	148779600	148780600	0.6749344530598018
chr5	148780600	148781600	-0.8077958624155466
chr5	148780800	148781800	0.9830305442252516
chr5	148780900	148781900	1.0395023846213938
chr5	148781000	148782000	1.0762205414577015
chr5	148781100	148782100	1.2310928498652642
chr5	148781200	148782200	1.8060494729959518
chr5	148781300	148782300	1.447066149321509
chr5	148781400	148782400	1.6077418916873978
chr5	148781500	148782500	1.7790940189157556
chr5	148781600	148782600	1.7396236349365688
chr5	148781700	148782700	1.368458479650878
chr5	148781800	148782800	1.2117738022758644
chr5	148781900	148782900	1.39055498371147
chr5	148782000	148783000	1.380478639972596
chr5	148782100	148783100	0.9160323026333199
chr5	148782200	148783200	0.5747028223450973
chr5	148782300	148783300	1.316512291046218
chr5	148782400	148783400	0.9740009191063234
chr5	148782500	148783500	0.4324544320368288
chr5	148782600	148783600	1.0785704203474693
chr5	148782700	148783700	0.6365887051285887
chr5	148782800	148783800	0.2188655508051527
chr5	148782900	148783900	0.1669705268064089
chr5	148783000	148784000	0.34586385316354223
chr5	148783100	148784100	0.1902801119965056
chr5	148783200	148784200	0.7549667288783302
chr5	148783300	148784300	0.49112138647793
chr5	148783400	148784400	1.4110390286583383
chr5	148783500	148784500	1.3206473125720364
chr5	148783600	148784600	1.3496713987915587
chr5	148783700	148784700	1.7859494887357
chr5	148783800	148784800	1.729801991847806
chr5	148783900	148784900	1.8640025244947385
chr5	148784000	148785000	2.2227170934181752
chr5	148784100	148785100	2.4204859942167394
chr5	148784200	148785200	1.7661599634155545
chr5	148784300	148785300	2.044003324182423
chr5	148784400	148785400	1.613152073953768
chr5	148784500	148785500	2.042731537572349
chr5	148784600	148785600	1.9785404754899367
chr5	148784700	148785700	1.5532584515902887
chr5	148784800	148785800	1.4242461866504434
chr5	148784900	148785900	1.3420257418443204
chr5	148785000	148786000	1.1060738038791127
chr5	148785100	148786100	1.6277950194021191
chr5	148785200	148786200	1.3318365832508203
chr5	148785300	148786300	1.0336726332186512
chr5	148785400	148786400	0.9450260652660708
chr5	148785500	148786500	0.6445061107383316
chr5	148785600	148786600	0.6228835286316667
chr5	148785700	148786700	0.6005369319467846
chr5	148785800	148786800	0.8742492278955692
chr5	148785900	148786900	0.6328507801720515
chr5	148786000	148787000	0.3013171273833964
chr5	148786100	148787100	0.3911691883077445
chr5	148786200	148787200	1.2704599601181001
chr5	148786300	148787300	1.7365701568635712
chr5	148786400	148787400	1.8869734973729921
chr5	148786500	148787500	2.1957162566629767
chr5	148786600	148787600	2.5909302233967817
chr5	148786700	148787700	2.7451921303481552
chr5	148786800	148787800	3.2294029154856534
chr5	148786900	148787900	3.3172585306719955
chr5	148787000	148788000	3.1996960001644728
chr5	148787100	148788100	1.8866586830452297
chr5	148787200	148788200	1.4861696907753914
chr5	148787300	148788300	1.419608414912794
chr5	148787400	148788400	1.3333021391968258
chr5	148787500	148788500	0.6406741177564703
chr5	148787600	148788600	0.6683571834162739
chr5	148787700	148788700	0.4254624936461969
chr5	148787800	148788800	-0.3352141562875436
chr5	148787900	148788900	-0.5602040739069959
chr5	148788000	148789000	-0.7299266140129926
chr5	148788100	148789100	0.4399065506288571
chr5	148788200	148789200	0.2785967055476906
chr5	148788300	148789300	0.15957764995217874
chr5	148788400	148789400	-0.08137666257357995
chr5	148788500	148789500	0.3251007939322354
chr5	148788600	148789600	0.3001016974736566
chr5	148788700	148789700	0.10827118885546178
chr5	148788800	148789800	-0.039795479743109166
chr5	148788900	148789900	-0.19434214623880675
chr5	148789000	148790000	-0.7270086940387748
chr5	148789100	148790100	-0.8516571435058738
chr5	148789200	148790200	-0.2973097119101361
chr5	148789300	148790300	-0.6154302582832131
chr5	148789400	148790400	-1.0114550085092209
chr5	148789500	148790500	-0.8661507772216983
chr5	148789600	148790600	-1.0596854561617337
chr5	148789700	148790700	-0.6531964611399298
chr5	148789800	148790800	-0.02260436362284079
chr5	148789900	148790900	-0.4198168447280439
chr5	148790000	148791000	0.1848401854297707
chr5	148790100	148791100	0.5069100267698475
chr5	148790200	148791200	0.3672399462022207
chr5	148790300	148791300	0.6725697123134529
chr5	148790400	148791400	1.3227771347900974
chr5	148790500	148791500	1.13709150183193
chr5	148790600	148791600	1.2380685183489937
chr5	148790700	148791700	0.2279731903050725
chr5	148790800	148791800	-0.5360523865034315
chr5	148790900	148791900	-0.6106800051891308
chr5	148791000	148792000	-0.7994788705673628
chr5	148791100	148792100	-1.080410996424543
chr5	148791200	148792200	-1.1002185903317694
chr5	148791300	148792300	-1.333928075177657
chr5	148791400	148792400	-1.6800050326235538
chr5	148791500	148792500	-2.246997382024345
chr5	148791600	148792600	-1.7234606097785132
chr5	148791700	148792700	-1.1587554329862466
chr5	148791800	148792800	-1.1371898932379638
chr5	148791900	148792900	-0.3724441360793557
chr5	148792000	148793000	0.3716137444373218
chr5	148792100	148793100	0.3188154789573285
chr5	148792200	148793200	0.3723709952758962
chr5	148792300	148793300	0.4705541407757768
chr5	148792400	148793400	0.4896143772069656
chr5	148792500	148793500	0.7573291547981541
chr5	148792600	148793600	-0.3855421762391224
chr5	148792700	148793700	-0.1327867153684678
chr5	148792800	148793800	0.646652964714573
chr5	148792900	148793900	-0.3483117701167857
chr5	148793000	148794000	-1.7051832802350821
chr5	148793100	148794100	-2.0175068696785003
chr5	148793200	148794200	-2.0465926181256315
chr5	148793300	148794300	-1.7827095015892642
chr5	148793400	148794400	-1.6758475747149646
chr5	148793500	148794500	-1.2749554663831744
chr5	148793600	148794600	-1.5695568572464889
chr5	148793700	148794700	-1.2945839566490578
chr5	148793800	148794800	-1.5307513311904524
chr5	148793900	148794900	-0.9836060388289756
chr5	148794000	148795000	-0.15694157289580996
chr5	148794100	148795100	-0.10849045406188207
chr5	148794200	148795200	-0.3389478702314771
chr5	148794300	148795300	-0.10306823183278696
chr5	148794400	148795400	-0.16790181213277086
chr5	148794500	148795500	-0.2645254039374011
chr5	148794600	148795600	0.36848063591352026
chr5	148794700	148795700	0.10750455886678877
chr5	148794800	148795800	-0.3747983418528648
chr5	148794900	148795900	0.0062506285008349614
chr5	148795000	148796000	0.08413812224955164
chr5	148795100	148796100	1.0468798975191034
chr5	148795200	148796200	0.9909472474124592
chr5	148795300	148796300	0.9320371361071801
chr5	148795400	148796400	1.1345324909601462
chr5	148795500	148796500	1.0940260105674675
chr5	148795600	148796600	1.5076486868153405
chr5	148795700	148796700	1.7051029870398158
chr5	148795800	148796800	2.3557522055520383
chr5	148796900	148797900	-0.6166686007246021
chr5	148797000	148798000	-0.8950650833508529
chr5	148797100	148798100	-0.7820624637226826
chr5	148797200	148798200	-1.188648376925062
chr5	148797300	148798300	-1.7132607239250843
chr5	148797400	148798400	-1.2892573234796867
chr5	148797500	148798500	-2.101480677013684
chr5	148797600	148798600	-3.0027909442065237
chr5	148797700	148798700	-2.99258464864458
chr5	148797800	148798800	-2.1766924224282493
chr5	148797900	148798900	-2.380766896650917
chr5	148798000	148799000	-2.3302720326030246
chr5	148798100	148799100	-2.515887299583361
chr5	148798200	148799200	-2.532396106938236
chr5	148798300	148799300	-2.2328339024261443
chr5	148798400	148799400	-2.176465383562881
chr5	148798500	148799500	-1.9963827524770463
chr5	148798600	148799600	-1.3730949583826872
chr5	148798700	148799700	-1.336778629003523
chr5	148798800	148799800	-1.0423017838126098
chr5	148798900	148799900	-0.8761945144494118
chr5	148799000	148800000	-0.6869061494113575
chr5	148799100	148800100	-1.1103652237299837
chr5	148799200	148800200	-0.24776926608491484
chr5	148799300	148800300	0.2526853675306619
chr5	148799400	148800400	-0.04432605111658642
chr5	148799500	148800500	0.3695701891228008
chr5	148799600	148800600	0.2695006627684949
chr5	148799700	148800700	0.11556715893615492
chr5	148799800	148800800	-0.7362716413233764
chr5	148799900	148800900	-0.7293809091693129
chr5	148800000	148801000	-0.8631096404763726
chr5	148800100	148801100	-0.2698476049014583
chr5	148800200	148801200	0.026761676670924328
chr5	148800300	148801300	-0.5003485069445868
chr5	148800400	148801400	0.052609774708981503
chr5	148800500	148801500	0.07146828168647024
chr5	148800600	148801600	-0.6267454154776829
chr5	148800700	148801700	-0.7662889957820831
chr5	148800800	148801800	0.16538290744256268
chr5	148800900	148801900	0.3460999048224564
chr5	148801000	148802000	0.3977776891062151
chr5	148801100	148802100	0.4361261610192826
chr5	148801200	148802200	0.3612239517376401
chr5	148801300	148802300	1.0163782608156882
chr5	148801400	148802400	1.0316372310983448
chr5	148801500	148802500	1.1437556368236588
chr5	148801600	148802600	1.578148453613127
chr5	148801700	148802700	2.3812738463686878
chr5	148801800	148802800	1.6762639369753718
chr5	148801900	148802900	1.5083810790316454
chr5	148802000	148803000	1.2983114286821356
chr5	148802100	148803100	0.4674482359420698
chr5	148802200	148803200	-0.2660073554587655
chr5	148802300	148803300	-0.31329066839105624
chr5	148802400	148803400	-0.8888757475882358
chr5	148802500	148803500	-1.1450316079351297
chr5	148802600	148803600	-0.8301097791008135
chr5	148802700	148803700	-1.6979492827890468
chr5	148802800	148803800	-1.2983110891079093
chr5	148802900	148803900	-1.128111880092012
chr5	148803000	148804000	-1.0716642178099993
chr5	148803700	148804700	2.0891521499891224
chr5	148803800	148804800	2.486604277670349
chr5	148803900	148804900	1.3948822820709927
chr5	148804000	148805000	1.2588897323482562
chr5	148804100	148805100	1.1080939227036917
chr5	148804200	148805200	1.0204700725208775
chr5	148804300	148805300	0.8763658927407048
chr5	148804400	148805400	1.1389133084010747
chr5	148804500	148805500	0.9179512702123762
chr5	148804600	148805600	0.7439185162054689
chr5	148804700	148805700	0.6624632087989178
chr5	148804800	148805800	-0.14176337197585293
chr5	148804900	148805900	0.7112700170881017
chr5	148805000	148806000	0.697756701687245
chr5	148805100	148806100	0.7521768566181165
chr5	148805200	148806200	1.028069148900998
chr5	148805300	148806300	0.3411803251404892
chr5	148805400	148806400	-0.2122168352937483
chr5	148805500	148806500	-0.06804616334181546
chr5	148805600	148806600	-0.17157531367587348
chr5	148805700	148806700	0.147894098685394
chr5	148805800	148806800	0.5131125552072822
chr5	148805900	148806900	0.616982115952265
chr5	148806000	148807000	0.6937440848619391
chr5	148806100	148807100	0.7507840749230086
chr5	148806200	148807200	1.1196271818819858
chr5	148806300	148807300	2.3595515344012323
chr5	148806400	148807400	2.8761480945349347
chr5	148806500	148807500	1.9193024641284964
chr5	148806600	148807600	1.927177331602696
chr5	148806700	148807700	1.7272786757981864
chr5	148806800	148807800	1.9077468249719152
chr5	148806900	148807900	1.4454368507769957
chr5	148807000	148808000	1.4748765122156229
chr5	148807100	148808100	1.3904469647259718
chr5	148807200	148808200	0.9519657655982224
chr5	148807300	148808300	0.17021531644571952
chr5	148807400	148808400	-0.4233798693353069
chr5	148807500	148808500	0.303441902334292
chr5	148807600	148808600	0.4979148975068299
chr5	148807700	148808700	0.5869391650032091
chr5	148807800	148808800	-0.12603025342425533
chr5	148807900	148808900	0.6555119362792583
chr5	148808000	148809000	0.9074033444400853
chr5	148808100	148809100	1.0036429842306909
chr5	148808200	148809200	0.9166886916542328
chr5	148808300	148809300	1.4043791633400278
chr5	148808400	148809400	1.4967882482635582
chr5	148808500	148809500	1.2390643096756908
chr5	148808600	148809600	0.7006280954760042
chr5	148808700	148809700	0.1823193950502208
chr5	148808800	148809800	0.4238893384938375
chr5	148808900	148809900	0.4566029875474993
chr5	148809000	148810000	-0.14200732785808742
chr5	148809100	148810100	0.3530875241818644
chr5	148809200	148810200	-0.6245144854348799
chr5	148809300	148810300	-0.6274775340061808
chr5	148809400	148810400	-0.3806664718831958
chr5	148809500	148810500	-0.001824370462734085
chr5	148809600	148810600	0.27535906579654595
chr5	148809700	148810700	0.20874155858000545
chr5	148809800	148810800	0.32785991980334417
chr5	148809900	148810900	0.22027152204065087
chr5	148810000	148811000	0.9149830477068389
chr5	148810100	148811100	0.2076925955895801
chr5	148810200	148811200	1.5672057644303168
chr5	148810300	148811300	1.2559633118095113
chr5	148810400	148811400	0.8993994166184482
chr5	148810500	148811500	1.3726397553186311
chr5	148810600	148811600	1.3635104531783917
chr5	148810700	148811700	2.113023083415765
chr5	148810800	148811800	2.2359945199347364
chr5	148810900	148811900	1.6115827764143889
chr5	148811000	148812000	0.8251937802865672
chr5	148811100	148812100	1.2543117949044806
chr5	148811200	148812200	0.9358518034611952
chr5	148811300	148812300	0.8868237206234888
chr5	148811400	148812400	0.6864417711297036
chr5	148811500	148812500	-0.0816631862459633
chr5	148811600	148812600	-0.09556987884052084
chr5	148811700	148812700	-0.4710145800713117
chr5	148811800	148812800	-1.4013505488368716
chr5	148811900	148812900	-1.1303376291514768
chr5	148812000	148813000	-0.7903090511799359
chr5	148812100	148813100	-1.0955581814561277
chr5	148812200	148813200	-1.075677209179351
chr5	148812300	148813300	-0.5459056296775603
chr5	148812400	148813400	-0.06376889493954235
chr5	148812500	148813500	0.4646275036677797
chr5	148812600	148813600	0.3871006249057234
chr5	148812700	148813700	-0.13029084848141564
chr5	148812800	148813800	1.0785327950089971
chr5	148812900	148813900	0.8274528322131386
chr5	148813000	148814000	1.3695742492376537
chr5	148813100	148814100	1.4793410628275685
chr5	148813600	148814600	0.7597328025498168
chr5	148813700	148814700	0.8259306327563652
chr5	148813800	148814800	0.48521421571217604
chr5	148814000	148815000	0.39370291485452563
chr5	148814100	148815100	0.4616075452463684
chr5	148814200	148815200	0.6295439189954624
chr5	148814300	148815300	0.977822150636909
chr5	148814400	148815400	0.9484279563168134
chr5	148814500	148815500	0.6804433474228516
chr5	148814600	148815600	1.1897906226925226
chr5	148814700	148815700	1.664570925164098
chr5	148814800	148815800	1.7340180775185092
chr5	148814900	148815900	1.5589201640813204
chr5	148815000	148816000	1.445279777134579
chr5	148815100	148816100	1.860876002446912
chr5	148815200	148816200	1.0412685725238129
chr5	148815300	148816300	1.1690013546162559
chr5	148815400	148816400	1.2835363871677612
chr5	148815500	148816500	1.4388622472995032
chr5	148815600	148816600	0.5586221555824717
chr5	148815700	148816700	-0.1254926727537974
chr5	148815800	148816800	0.11351645552306255
chr5	148815900	148816900	-0.2052606715380636
chr5	148816000	148817000	0.05838756611912227
chr5	148816100	148817100	-0.19225696252394966
chr5	148816200	148817200	-0.38701537127183344
chr5	148816300	148817300	-0.8793972103398817
chr5	148816400	148817400	-0.9671932881242672
chr5	148816500	148817500	-1.0476617891621909
chr5	148816600	148817600	-0.5876743338432853
chr5	148816700	148817700	0.029895573788139694
chr5	148816800	148817800	-0.4497769422114533
chr5	148816900	148817900	-0.4861376681604289
chr5	148817000	148818000	-0.2634812951973641
chr5	148817100	148818100	-0.3119352829531877
chr5	148817200	148818200	-0.1995094507082759
chr5	148817300	148818300	-0.06431924234231408
chr5	148817400	148818400	0.06399150869545678
chr5	148817500	148818500	0.07254391637054124
chr5	148817600	148818600	-0.7590474548255488
chr5	148817700	148818700	-0.8872403003979253
chr5	148817800	148818800	-0.6633183579891149
chr5	148817900	148818900	-1.0897929607490566
chr5	148818000	148819000	-1.4807227873785507
chr5	148818100	148819100	-1.8862134098653565
chr5	148818200	148819200	-1.2679571207485698
chr5	148818300	148819300	-1.6791960232937069
chr5	148818400	148819400	-1.2601278768272843
chr5	148818500	148819500	-1.2081674464895316
chr5	148818600	148819600	-0.5931538914976993
chr5	148818700	148819700	-1.3035022426038338
chr5	148818800	148819800	-1.443068251672354
chr5	148818900	148819900	-0.6275375448510117
chr5	148820300	148821300	-1.7075696893980152
chr5	148820400	148821400	-1.5669025027367778
chr5	148820500	148821500	-1.3378604858477097
chr5	148820600	148821600	-1.6506689096639044
chr5	148820700	148821700	-1.7151077370193681
chr5	148820800	148821800	-1.1528800249435045
chr5	148820900	148821900	-0.58089552952278
chr5	148821000	148822000	-0.0736682796499713
chr5	148821100	148822100	0.5174928180637752
chr5	148821200	148822200	-0.05477438474637117
chr5	148821300	148822300	-0.2313248906044439
chr5	148821400	148822400	-0.6454491107376132
chr5	148821500	148822500	-0.9702493992382778
chr5	148821600	148822600	-1.3015784015548182
chr5	148821700	148822700	-1.5612131881856317
chr5	148821800	148822800	-1.3694703439920992
chr5	148821900	148822900	-1.3860453157158958
chr5	148822000	148823000	-1.2523019999171718
chr5	148822100	148823100	-1.032549967566504
chr5	148822200	148823200	-0.6580756813789425
chr5	148822300	148823300	-0.4982519489700144
chr5	148822400	148823400	-0.3715240895763745
chr5	148825100	148826100	-0.3175284701930006
chr5	148825200	148826200	0.1861049870379983
chr5	148825300	148826300	0.2496005675090358
chr5	148825400	148826400	0.20606089578094192
chr5	148825500	148826500	0.40213105576027935
chr5	148825600	148826600	0.6931918201322932
chr5	148825700	148826700	0.9111957678142468
chr5	148825800	148826800	1.2334567338611744
chr5	148826700	148827700	4.108527076530299
chr5	148826800	148827800	4.6151177045888865
chr5	148826900	148827900	4.488530470676441
chr5	148827000	148828000	4.517487465290572
chr5	148827100	148828100	4.518489918466468
chr5	148827300	148828300	3.327075179189368
chr5	148827400	148828400	3.11562646662325
chr5	148827500	148828500	2.673370270173581
chr5	148827600	148828600	1.7270233322780586
chr5	148827700	148828700	1.2256131701611084
chr5	148827800	148828800	0.6707267774966083
chr5	148827900	148828900	0.13762030579585935
chr5	148828000	148829000	-0.027489439470802277
chr5	148828100	148829100	-0.8217423458492658
chr5	148828200	148829200	-0.6934055703815794
chr5	148828300	148829300	0.1673688241496006
chr5	148828400	148829400	-0.6457074709225012
chr5	148828500	148829500	-1.0624014354676694
chr5	148828600	148829600	-0.2457053819836137
chr5	148828700	148829700	-0.1324278195380486
chr5	148828800	148829800	-0.01872903894630401
chr5	148828900	148829900	0.6403790927904884
chr5	148829000	148830000	0.2094125936083026
chr5	148829100	148830100	0.6578945483123336
chr5	148829200	148830200	0.6707126335989414
chr5	148829300	148830300	1.108400994026033
chr5	148829400	148830400	1.6328108032128774
chr5	148829500	148830500	2.1421154696290428
chr5	148829600	148830600	1.546841916535421
chr5	148829700	148830700	2.04143635926171
chr5	148829800	148830800	1.5610874524856535
chr5	148829900	148830900	1.0465614682778124
chr5	148830000	148831000	0.9954474289212136
chr5	148830100	148831100	0.5971772318768277
chr5	148830200	148831200	1.113071779623331
chr5	148830300	148831300	1.1418192632818631
chr5	148830400	148831400	0.9807583916704856
chr5	148830500	148831500	0.5050827197345932
chr5	148830600	148831600	0.8531686113678656
chr5	148830700	148831700	0.467232766384099
chr5	148830800	148831800	0.5896803202958542
chr5	148830900	148831900	0.40426252298486137
chr5	148831000	148832000	0.5433721564327454
chr5	148831100	148832100	0.9961852343815516
chr5	148831200	148832200	0.3753402819951695
chr5	148831300	148832300	-0.046204676440935885
chr5	148831400	148832400	0.16119573072262128
chr5	148831500	148832500	0.4588900346152721
chr5	148831600	148832600	0.4793665627801869
chr5	148831700	148832700	-0.03226297283620612
chr5	148831800	148832800	-0.1471689023884745
chr5	148831900	148832900	0.1059112934025494
chr5	148832000	148833000	0.03702095120447671
chr5	148832100	148833100	0.4552319890198359
chr5	148832200	148833200	0.7995650706175071
chr5	148832300	148833300	0.8734925466148177
chr5	148832400	148833400	0.1928809315246721
chr5	148832500	148833500	0.019971859575741747
chr5	148832600	148833600	-0.2637466265670812
chr5	148832700	148833700	0.24703289471395826
chr5	148832800	148833800	0.2500486318576303
chr5	148832900	148833900	0.2853503497089537
chr5	148833000	148834000	0.5241370685601606
chr5	148833100	148834100	0.11616536303158448
chr5	148833200	148834200	-0.0577891285926474
chr5	148833300	148834300	-0.398659434816188
chr5	148833400	148834400	0.528203924857392
chr5	148833500	148834500	0.3185172056055176
chr5	148833600	148834600	0.41850955262639
chr5	148833700	148834700	0.0632335156833244
chr5	148833800	148834800	0.5292703059452813
chr5	148833900	148834900	0.7957551431872101
chr5	148834000	148835000	1.121504855203322
chr5	148834100	148835100	1.3629346631575074
chr5	148834200	148835200	1.3829296879430215
chr5	148834300	148835300	2.105509182553499
chr5	148834400	148835400	2.144386362492235
chr5	148834500	148835500	2.1974443439704285
chr5	148834600	148835600	2.1399527993496745
chr5	148834700	148835700	2.2871761325396918
chr5	148834800	148835800	2.1671000253974926
chr5	148834900	148835900	2.2284069708645
chr5	148835000	148836000	1.3678887909454405
chr5	148835100	148836100	1.2249660181521442
chr5	148835200	148836200	0.6738963423006334
chr5	148835300	148836300	0.21725821948538665
chr5	148835400	148836400	-0.6663813906015602
chr5	148835500	148836500	-0.6173714333950874
chr5	148835600	148836600	-1.2690660412384724
chr5	148835700	148836700	-1.0944480547673128
chr5	148835800	148836800	-0.9632441577601712
chr5	148835900	148836900	-0.6490987475549068
chr5	148836000	148837000	-0.02846012949401074
chr5	148836100	148837100	-0.0246163615754288
chr5	148836200	148837200	0.4469802363970382
chr5	148836300	148837300	0.3078478369699708
chr5	148836400	148837400	0.5665451728384894
chr5	148836500	148837500	0.7142318954182973
chr5	148836600	148837600	1.753164776314652
chr5	148836700	148837700	1.8063017123507124
chr5	148836800	148837800	1.9603114496125689
chr5	148836900	148837900	1.3472158278283877
chr5	148837000	148838000	0.8213683136704164
chr5	148837100	148838100	-0.4740615545453571
chr5	148837200	148838200	-0.7648388738158738
chr5	148837300	148838300	-1.0564435925989903
chr5	148837400	148838400	-0.9753042330010064
chr5	148837500	148838500	-0.7283654449269273
chr5	148837600	148838600	-0.769122678217378
chr5	148837700	148838700	-0.60114547835435
chr5	148837800	148838800	-0.5203230799254501
chr5	148837900	148838900	-0.21078491591520754
chr5	148838000	148839000	-0.12061653528349901
chr5	148838100	148839100	1.0094082795075927
chr5	148838200	148839200	1.189106311198608
chr5	148838300	148839300	1.4352416270717765
chr5	148839400	148840400	1.5863409535371586
chr5	148839500	148840500	1.9793062101170158
chr5	148839600	148840600	1.2544456471218286
chr5	148839700	148840700	1.3285575391308286
chr5	148839800	148840800	1.5174641034903449
chr5	148839900	148840900	1.1242662229878126
chr5	148840000	148841000	0.7598794258513623
chr5	148840100	148841100	1.1830400384642257
chr5	148840200	148841200	1.6982358102434931
chr5	148840300	148841300	0.8903211469571051
chr5	148840400	148841400	0.1724930481207668
chr5	148840500	148841500	-0.3077731434083108
chr5	148840600	148841600	0.3500927736483105
chr5	148840700	148841700	0.4255154906857376
chr5	148840800	148841800	0.21409147778660667
chr5	148840900	148841900	0.1526337516263923
chr5	148841000	148842000	0.9825536381254284
chr5	148841100	148842100	1.2380752139096736
chr5	148841200	148842200	1.289208366149821
chr5	148841300	148842300	1.0448071864834132
chr5	148841400	148842400	1.4836928646964482
chr5	148841500	148842500	1.3937285602502558
chr5	148841600	148842600	1.2586276285948452
chr5	148841700	148842700	0.5997168643274045
chr5	148841800	148842800	0.6353840050891986
chr5	148841900	148842900	0.7921507100789149
chr5	148842000	148843000	0.2033484502170695
chr5	148842100	148843100	0.0380589845636753
chr5	148842200	148843200	-0.09122082192323604
chr5	148842300	148843300	0.9137278350585254
chr5	148842400	148843400	1.0810740259951872
chr5	148842500	148843500	1.3462376091907968
chr5	148842600	148843600	1.325753778385684
chr5	148842700	148843700	1.6740060568024442
chr5	148842800	148843800	2.4306926663364523
chr5	148842900	148843900	2.185286418579758
chr5	148843000	148844000	2.0256686992007467
chr5	148843100	148844100	1.6704733125523452
chr5	148843200	148844200	0.9924528424107106
chr5	148843300	148844300	0.5412629112869437
chr5	148843400	148844400	0.5592709688911514
chr5	148843500	148844500	0.5714782110079879
chr5	148843600	148844600	0.7187113647494037
chr5	148843700	148844700	0.5115941947006383
chr5	148843800	148844800	0.13582670588492873
chr5	148843900	148844900	0.04574040761794417
chr5	148844000	148845000	0.3664027231707988
chr5	148844100	148845100	0.40825083716275695
chr5	148844200	148845200	0.8121533354994782
chr5	148844300	148845300	0.3293913992300013
chr5	148844400	148845400	0.0179701679438682
chr5	148844500	148845500	0.20903752068207632
chr5	148844600	148845600	0.4580434814142032
chr5	148844700	148845700	1.1617386234118503
chr5	148844800	148845800	1.2352278048743637
chr5	148844900	148845900	1.4768225741222265
chr5	148845000	148846000	1.8188253137004604
chr5	148845100	148846100	2.281595526580332
chr5	148845200	148846200	2.889361518087725
chr5	148845300	148846300	3.2922578173838644
chr5	148845400	148846400	3.49966431504242
chr5	148845500	148846500	3.2204141721847943
chr5	148845600	148846600	3.2110617755145285
chr5	148845700	148846700	3.1748223056330223
chr5	148845800	148846800	2.942719854543846
chr5	148845900	148846900	3.120203537952005
chr5	148846000	148847000	2.9378996052806436
chr5	148846100	148847100	2.4679124853683105
chr5	148846200	148847200	1.354436846788837
chr5	148846300	148847300	1.5883415511025534
chr5	148846400	148847400	1.2776400342018028
chr5	148846500	148847500	1.4844480333030616
chr5	148846600	148847600	0.7464960224343397
chr5	148846700	148847700	0.7829611824519308
chr5	148846800	148847800	1.0478145070927325
chr5	148846900	148847900	1.2860581102747963
chr5	148847000	148848000	1.3242381312270828
chr5	148847100	148848100	1.4868377044447731
chr5	148847300	148848300	2.5463999031702182
chr5	148847500	148848500	1.857860983191915
chr5	148847600	148848600	1.2860147209435018
chr5	148847700	148848700	0.8718715049725246
chr5	148847800	148848800	0.04939076304879431
chr5	148847900	148848900	-0.2518681558532179
chr5	148848000	148849000	-0.22279897166532647
chr5	148848100	148849100	0.009071886238426237
chr5	148848200	148849200	-0.10793683148688303
chr5	148848300	148849300	-0.5301267549901875
chr5	148848400	148849400	-1.1542818893611615
chr5	148848500	148849500	-0.16681863157353302
chr5	148848600	148849600	0.2480542211362151
chr5	148848700	148849700	0.18045511727163668
chr5	148848800	148849800	0.98047127601702
chr5	148848900	148849900	0.14462314610148208
chr5	148849000	148850000	0.02956763088104422
chr5	148849100	148850100	-0.16675743227022727
chr5	148849200	148850200	-0.1609928441527088
chr5	148849300	148850300	-0.4933066145498084
chr5	148849400	148850400	-0.20093072512779173
chr5	148849500	148850500	0.2974132076870431
chr5	148849600	148850600	0.7179830468524926
chr5	148849700	148850700	1.1675499950634711
chr5	148849800	148850800	0.6739044289992447
chr5	148849900	148850900	1.6407591222705369
chr5	148850000	148851000	1.597380137388098
chr5	148850100	148851100	1.7124864127079025
chr5	148850200	148851200	1.8978924286049603
chr5	148850300	148851300	2.2229196622871963
chr5	148850400	148851400	1.9490663186764643
chr5	148850500	148851500	1.3384157573970692
chr5	148850600	148851600	1.0435631971621653
chr5	148850700	148851700	-0.26795272877325843
chr5	148850800	148851800	-0.5065948709628795
chr5	148850900	148851900	-0.8214645210744523
chr5	148851000	148852000	-0.8996439626809014
chr5	148851100	148852100	-1.0076250344393327
chr5	148851200	148852200	-1.3089899749348342
chr5	148851300	148852300	-1.4808822904912489
chr5	148851400	148852400	-1.337786057692728
chr5	148851500	148852500	-1.7726306003021084
chr5	148851600	148852600	-1.4786506362027216
chr5	148851700	148852700	-0.4790004638744215
chr5	148852800	148853800	0.9571937248786416
chr5	148852900	148853900	1.133216226984774
chr5	148853000	148854000	1.1704775086651453
chr5	148853100	148854100	0.969935967029348
chr5	148853200	148854200	1.3088214191809089
chr5	148853300	148854300	1.4217516578323317
chr5	148853400	148854400	2.1609746215460675
chr5	148853500	148854500	1.6712501984527524
chr5	148853600	148854600	1.6237961826324148
chr5	148853700	148854700	1.3234686929994677
chr5	148853800	148854800	1.6060175239300496
chr5	148853900	148854900	1.5278522605933762
chr5	148854000	148855000	1.3706251070287112
chr5	148854100	148855100	1.6054639292198452
chr5	148854200	148855200	2.2455002598817426
chr5	148854300	148855300	1.8027611344660857
chr5	148854400	148855400	1.3817446576075707
chr5	148854500	148855500	1.6572825777711409
chr5	148854600	148855600	1.5703644735405602
chr5	148854700	148855700	2.328170452886125
chr5	148854800	148855800	2.0829164252668297
chr5	148854900	148855900	2.2636857502334062
chr5	148855000	148856000	2.7204083639885477
chr5	148855100	148856100	2.633732617370544
chr5	148855200	148856200	1.8625373074395617
chr5	148855300	148856300	2.6793742677955734
chr5	148855400	148856400	2.418573929475172
chr5	148855500	148856500	2.6970353336642217
chr5	148855600	148856600	2.7052073438758524
chr5	148855700	148856700	2.3400437817616866
chr5	148855800	148856800	1.867714868191641
chr5	148855900	148856900	1.2205645711899198
chr5	148856000	148857000	1.3553278653145016
chr5	148856100	148857100	1.7773008858273769
chr5	148857000	148858000	1.3639836451473908
chr5	148857100	148858100	0.758888087361067
chr5	148857200	148858200	0.8488921947044573
chr5	148857300	148858300	1.1999281389142755
chr5	148857400	148858400	1.4270433746032785
chr5	148857500	148858500	1.3453207957897335
chr5	148857600	148858600	1.2696248691901184
chr5	148857700	148858700	0.5490914304330774
chr5	148857800	148858800	0.9895010711313816
chr5	148857900	148858900	0.7754565638737434
chr5	148858000	148859000	0.8922597537266401
chr5	148858100	148859100	1.5305461812495424
chr5	148858200	148859200	1.8441041497733701
chr5	148858300	148859300	1.7938904721620397
chr5	148858400	148859400	1.4335781618359336
chr5	148858500	148859500	1.6549958712413115
chr5	148858600	148859600	1.1891109291736364
chr5	148859700	148860700	1.8098087502348967
chr5	148859800	148860800	0.7558347164593763
chr5	148859900	148860900	1.09046434713977
chr5	148860000	148861000	0.5001957808599945
chr5	148860100	148861100	0.504584627386831
chr5	148860200	148861200	0.486452061368609
chr5	148860300	148861300	0.2883117632871142
chr5	148860400	148861400	0.750045656082112
chr5	148860500	148861500	0.035420340428519465
chr5	148860600	148861600	-0.6353467711602485
chr5	148860700	148861700	-0.9205837055696879
chr5	148860800	148861800	-0.07537118752529692
chr5	148860900	148861900	-0.2369175069778789
chr5	148861000	148862000	-0.1475963122749462
chr5	148861100	148862100	-1.54201426166897
chr5	148861200	148862200	-1.6672182385727454
chr5	148861300	148862300	-0.9415614091399508
chr5	148861400	148862400	-1.2342920022973645
chr5	148861500	148862500	-1.1132949194732649
chr5	148861600	148862600	-0.6042281247225484
chr5	148861700	148862700	-0.5992997107839472
chr5	148861800	148862800	-0.6418689109552513
chr5	148861900	148862900	-0.5333880637201112
chr5	148862000	148863000	-0.8675375580497489
chr5	148862100	148863100	-0.11692134988839888
chr5	148862200	148863200	0.4510626931051016
chr5	148862300	148863300	0.5011629829810692
chr5	148862400	148863400	0.08213936779995926
chr5	148862500	148863500	0.2757381370705563
chr5	148862600	148863600	0.38485896823447546
chr5	148862700	148863700	0.5798305765911385
chr5	148862800	148863800	0.7413206655897525
chr5	148862900	148863900	1.0853387963173968
chr5	148863000	148864000	1.3477821303742228
chr5	148863100	148864100	1.8604797332028815
chr5	148863200	148864200	1.1587726897281885
chr5	148863300	148864300	0.6560957927422921
chr5	148863400	148864400	1.2102031522768322
chr5	148863500	148864500	1.1536339697046771
chr5	148863600	148864600	0.9636357271818063
chr5	148863700	148864700	0.8547698705972946
chr5	148863800	148864800	0.9270865165102059
chr5	148863900	148864900	-0.027648278662115576
chr5	148864000	148865000	-0.025492898154864187
chr5	148864100	148865100	-0.2812877553370816
chr5	148864200	148865200	-0.7498754875938057
chr5	148864300	148865300	-0.5176396265496676
chr5	148864400	148865400	-1.025922322914012
chr5	148864500	148865500	-0.8086603810923719
chr5	148864600	148865600	-0.9708756187295172
chr5	148864700	148865700	-1.1419755807525738
chr5	148864800	148865800	-1.4796200868198583
chr5	148864900	148865900	-0.4709885828814306
chr5	148865000	148866000	-0.5761840323380468
chr5	148865100	148866100	-0.5522035182921917
chr5	148865200	148866200	0.2627363179996565
chr5	148865300	148866300	0.14868977978344425
chr5	148865400	148866400	0.40329648755990855
chr5	148865500	148866500	0.3732992520489063
chr5	148865600	148866600	0.4331911725466385
chr5	148865700	148866700	0.2982796807234384
chr5	148865800	148866800	-0.12599643150966056
chr5	148865900	148866900	-0.6994499866080495
chr5	148866000	148867000	-0.2840887821040849
chr5	148866100	148867100	-0.3872057645225749
chr5	148866200	148867200	-0.5657268034508854
chr5	148866300	148867300	-0.5977945709202311
chr5	148866400	148867400	-0.9737796727551352
chr5	148866500	148867500	-0.9549164971575383
chr5	148866600	148867600	-0.9178779960648034
chr5	148866700	148867700	-0.5558054605800542
chr5	148866800	148867800	0.2558020488731127
chr5	148866900	148867900	0.2798087345232141
chr5	148867000	148868000	0.5600511987700477
chr5	148867100	148868100	0.7616556380004432
chr5	148867200	148868200	0.7127791384292295
chr5	148867300	148868300	0.8966633851276904
chr5	148867400	148868400	1.2213016070337466
chr5	148867500	148868500	1.7525378482901166
chr5	148867600	148868600	1.7918935422294866
chr5	148867700	148868700	1.6119320190030968
chr5	148867800	148868800	1.5915085904165154
chr5	148867900	148868900	1.9236491193201688
chr5	148868000	148869000	1.43416812967603
chr5	148868100	148869100	1.2844586460961742
chr5	148868200	148869200	1.503495164979607
chr5	148868300	148869300	1.931299203575216
chr5	148868400	148869400	2.218487321640389
chr5	148868500	148869500	0.9527866411952872
chr5	148868600	148869600	0.4367326268474582
chr5	148868700	148869700	0.22689370173248705
chr5	148868800	148869800	0.8036169632233383
chr5	148868900	148869900	0.031480712290878426
chr5	148869000	148870000	0.7415769145593724
chr5	148869100	148870100	1.1050132886678343
chr5	148869200	148870200	0.8593957172755146
chr5	148869300	148870300	-0.022512359299691847
chr5	148869400	148870400	0.27236405786993384
chr5	148869500	148870500	0.9263815947085164
chr5	148869600	148870600	1.2412815750101742
chr5	148869700	148870700	1.285348453659138
chr5	148869800	148870800	1.0618374157270587
chr5	148869900	148870900	1.4796509428413454
chr5	148870000	148871000	0.8585701533544806
chr5	148870100	148871100	0.5206215558312295
chr5	148870200	148871200	0.5801800848411921
chr5	148870300	148871300	0.9552146893960332
chr5	148870400	148871400	0.44000450510163136
chr5	148870500	148871500	0.4419730089383585
chr5	148870600	148871600	1.226713600806386
chr5	148870700	148871700	1.1905872792935936
chr5	148870800	148871800	1.3231539209409997
chr5	148870900	148871900	0.9017757084797562
chr5	148871000	148872000	1.099920915561735
chr5	148871100	148872100	0.93611886183284
chr5	148871200	148872200	1.1110753201303978
chr5	148871300	148872300	1.3512502022902089
chr5	148871400	148872400	1.10028389985729
chr5	148871500	148872500	0.7437030375901609
chr5	148871600	148872600	-0.033720971826329126
chr5	148871700	148872700	0.11209145344365773
chr5	148871800	148872800	0.42046857264815096
chr5	148871900	148872900	1.3625295958299333
chr5	148872000	148873000	1.0360903430928947
chr5	148872100	148873100	1.229339226999
chr5	148872200	148873200	1.1699607494582391
chr5	148872300	148873300	1.1548181183517396
chr5	148872400	148873400	1.4534686895231916
chr5	148873500	148874500	0.6503206801926987
chr5	148873600	148874600	1.0998939168605213
chr5	148873700	148874700	1.618999425600344
chr5	148873800	148874800	2.33472240668926
chr5	148873900	148874900	2.0560811260313314
chr5	148874000	148875000	2.12721231699695
chr5	148874100	148875100	1.5713644552593913
chr5	148874200	148875200	1.176292477504293
chr5	148874300	148875300	1.145738501558308
chr5	148874400	148875400	1.5299022537112443
chr5	148874500	148875500	2.092047076392245
chr5	148874600	148875600	1.3005035826807534
chr5	148874700	148875700	1.626170416188041
chr5	148874800	148875800	1.3477154576236403
chr5	148874900	148875900	1.6229323765916857
chr5	148875000	148876000	0.9071213053859286
chr5	148875100	148876100	1.6695093736721265
chr5	148875200	148876200	2.0943571346601018
chr5	148875300	148876300	1.8043008493686283
chr5	148875400	148876400	1.690461303696856
chr5	148875500	148876500	1.3104274552161523
chr5	148875600	148876600	1.7606629285936963
chr5	148875700	148876700	1.3711496921155066
chr5	148875800	148876800	1.595968790855564
chr5	148875900	148876900	1.9761812612775809
chr5	148876000	148877000	2.424029721334933
chr5	148876100	148877100	1.7703137786408023
chr5	148876900	148877900	2.4195512558576246
chr5	148877000	148878000	2.0658374704427063
chr5	148877100	148878100	2.0714792228478456
chr5	148877200	148878200	2.072913003883808
chr5	148877300	148878300	1.9022633239109807
chr5	148877400	148878400	1.3430767427526504
chr5	148877500	148878500	0.955028423599308
chr5	148877600	148878600	0.788304533089106
chr5	148877700	148878700	0.9368775234875788
chr5	148877800	148878800	0.5919280819786701
chr5	148877900	148878900	0.5982908577164111
chr5	148878000	148879000	0.9589153326868587
chr5	148878100	148879100	0.7430106934507188
chr5	148878200	148879200	-0.7313672021373919
chr5	148878300	148879300	-0.9687035189210992
chr5	148878400	148879400	-0.5589071875342018
chr5	148878500	148879500	-0.5525461544233037
chr5	148878600	148879600	-0.8083922672968559
chr5	148878700	148879700	-1.1774576551993956
chr5	148878800	148879800	-0.6568614410462523
chr5	148878900	148879900	-1.3135585285165732
chr5	148879000	148880000	-1.3140892558221529
chr5	148879100	148880100	-0.9256078617568908
chr5	148879200	148880200	-0.6451116658863308
chr5	148879300	148880300	-0.6576607211562685
chr5	148879400	148880400	-0.1521908876517621
chr5	148879500	148880500	0.3418087193575951
chr5	148879600	148880600	0.3688319008669633
chr5	148879700	148880700	0.5451441837396296
chr5	148879800	148880800	0.43060257034038535
chr5	148879900	148880900	0.7171166175381742
chr5	148880000	148881000	1.2297114232527215
chr5	148880100	148881100	1.0144400344818985
chr5	148880200	148881200	1.4021504445096409
chr5	148880300	148881300	2.056410274159727
chr5	148880400	148881400	1.080589175216474
chr5	148880500	148881500	0.7321261637641294
chr5	148880600	148881600	0.5973274006190952
chr5	148880700	148881700	0.4724889208346437
chr5	148880800	148881800	0.3904633663202207
chr5	148880900	148881900	0.8921943569376536
chr5	148881000	148882000	0.506681555636288
chr5	148881100	148882100	0.7907118328854561
chr5	148881200	148882200	0.764557159457937
chr5	148881300	148882300	0.3681768247513568
chr5	148881400	148882400	0.4396141915697879
chr5	148881500	148882500	0.3787322826026819
chr5	148881600	148882600	0.3805456605808975
chr5	148881700	148882700	-0.19292932177340924
chr5	148881800	148882800	-0.09055252972464907
chr5	148881900	148882900	-0.6014911654336532
chr5	148882000	148883000	-1.3392196020534137
chr5	148882100	148883100	-1.354101295938354
chr5	148882200	148883200	-0.7569975760682377
chr5	148882300	148883300	-1.1320740790916852
chr5	148882400	148883400	-0.9389673498038218
chr5	148882500	148883500	-0.7125892086925256
chr5	148882600	148883600	0.0894809576837638
chr5	148882700	148883700	0.5929731292054781
chr5	148882800	148883800	0.4061094090962031
chr5	148882900	148883900	-0.011112346103704016
chr5	148883000	148884000	0.7242954811200887
chr5	148883100	148884100	0.8371395324899417
chr5	148883200	148884200	-0.2718994726974163
chr5	148883300	148884300	-0.04125456986097782
chr5	148883400	148884400	-0.21371822797551351
chr5	148883500	148884500	-0.22782289096276576
chr5	148883600	148884600	-0.5106032613384308
chr5	148883700	148884700	-0.7312432055599953
chr5	148883800	148884800	-0.5964911481235563
chr5	148883900	148884900	-0.22147109687108985
chr5	148884000	148885000	-0.09681542297563077
chr5	148884100	148885100	-0.025615380591198732
chr5	148884200	148885200	0.09286427990389064
chr5	148884300	148885300	0.2061052532047042
chr5	148884400	148885400	-0.08449706408973151
chr5	148884500	148885500	-0.15233988444411195
chr5	148884600	148885600	-0.9630665301003876
chr5	148884700	148885700	-0.6292653510045119
chr5	148884800	148885800	-0.5461301764760826
chr5	148884900	148885900	-0.06851655492215132
chr5	148885000	148886000	0.004497105637520662
chr5	148885100	148886100	-0.8601963074338157
chr5	148885200	148886200	-0.4698651010290124
chr5	148885300	148886300	0.14833311314374964
chr5	148885400	148886400	0.7487398202659441
chr5	148885500	148886500	0.8615669976506488
chr5	148885600	148886600	1.5827361225293273
chr5	148885700	148886700	1.7905375054133013
chr5	148885800	148886800	1.4634840267358735
chr5	148885900	148886900	1.1894503193910049
chr5	148886000	148887000	1.0967654899200778
chr5	148886100	148887100	1.4486988262712446
chr5	148886200	148887200	1.5144886178667287
chr5	148886300	148887300	0.6992980727701338
chr5	148886400	148887400	0.4726696003602018
chr5	148886500	148887500	0.9484026441117002
chr5	148886600	148887600	0.8481437533018531
chr5	148886700	148887700	0.4220433605849193
chr5	148886800	148887800	0.4983867584166841
chr5	148886900	148887900	0.6772595458267516
chr5	148887000	148888000	0.5277300607070603
chr5	148887100	148888100	0.8046445995798902
chr5	148887200	148888200	0.4981739440120128
chr5	148887300	148888300	0.7079830502563177
chr5	148887400	148888400	1.3015093957601451
chr5	148887500	148888500	0.3473757659414759
chr5	148887600	148888600	0.15959218422088334
chr5	148887700	148888700	-0.2873927534763168
chr5	148887800	148888800	0.12494081574990895
chr5	148887900	148888900	0.6422582713719698
chr5	148888000	148889000	0.7919300922949714
chr5	148888100	148889100	0.7539695460991263
chr5	148888200	148889200	0.5078479214852454
chr5	148888300	148889300	0.3702598132860117
chr5	148888400	148889400	0.10985329136300216
chr5	148888500	148889500	0.3145907344199729
chr5	148888600	148889600	-0.03056465122889807
chr5	148888700	148889700	0.5705435632164805
chr5	148888800	148889800	0.1808365326898391
chr5	148888900	148889900	-0.5090615189413081
chr5	148889000	148890000	-1.0976897785276372
chr5	148889100	148890100	-0.8585440769601542
chr5	148889200	148890200	-1.2862034226799657
chr5	148889300	148890300	-1.3958944862763614
chr5	148889400	148890400	-1.3228696161040536
chr5	148889500	148890500	-1.1761074789663657
chr5	148889600	148890600	-1.0847157824412113
chr5	148889700	148890700	-0.9869209084332494
chr5	148889800	148890800	-1.0493707499187424
chr5	148889900	148890900	-1.3816390155911271
chr5	148890000	148891000	-0.8442874895816253
chr5	148890100	148891100	-1.5369895189614895
chr5	148890200	148891200	-1.1041115769358374
chr5	148891300	148892300	-0.3482205694445432
chr5	148891400	148892400	-0.7135612113444431
chr5	148891500	148892500	-0.26313344042697195
chr5	148891600	148892600	-0.08346036854697085
chr5	148891700	148892700	0.15271968159076396
chr5	148891800	148892800	0.06459610743847809
chr5	148891900	148892900	-0.04512968420021355
chr5	148892000	148893000	0.3179826426160988
chr5	148892100	148893100	0.398387827770989
chr5	148892200	148893200	0.17193110313019078
chr5	148892300	148893300	0.2139301302584469
chr5	148892400	148893400	0.8993490652910624
chr5	148892500	148893500	0.3317004169644388
chr5	148892600	148893600	0.8025047676898097
chr5	148892700	148893700	0.9324420081751824
chr5	148892800	148893800	1.3344609194694428
chr5	148892900	148893900	1.6004228912265517
chr5	148893000	148894000	1.0897360055328846
chr5	148893100	148894100	0.8078259611358585
chr5	148893200	148894200	0.1620086831321909
chr5	148893300	148894300	-0.7627531282638546
chr5	148893400	148894400	-1.088916824936562
chr5	148893500	148894500	-0.8206735078697245
chr5	148893600	148894600	-1.1518917019858843
chr5	148893700	148894700	-1.6196109209223626
chr5	148893800	148894800	-1.6607946809186935
chr5	148893900	148894900	-1.6495751903895643
chr5	148894000	148895000	-1.2386227894458028
chr5	148894100	148895100	-1.3457805412069228
chr5	148894200	148895200	-0.6396971715433345
chr5	148894300	148895300	-0.015895469133115698
chr5	148894400	148895400	-0.5121866574576146
chr5	148894600	148895600	-1.0601017390141592
chr5	148895500	148896500	1.4595539334388006
chr5	148896600	148897600	1.3996973241017452
chr5	148896700	148897700	1.5729478035682745
chr5	148896800	148897800	1.4719950406456035
chr5	148896900	148897900	1.6159988566454289
chr5	148897000	148898000	1.4089513029411136
chr5	148897100	148898100	2.486295890969274
chr5	148897200	148898200	2.395914146684799
chr5	148897300	148898300	2.6786003253052546
chr5	148897400	148898400	2.096180682252104
chr5	148897500	148898500	2.0242704062852357
chr5	148897600	148898600	2.3439212876615763
chr5	148897700	148898700	2.4962368328610647
chr5	148897800	148898800	2.5891592947563398
chr5	148897900	148898900	2.739782816404979
chr5	148898000	148899000	2.8924088365414367
chr5	148898100	148899100	2.0874069219580176
chr5	148898200	148899200	1.9231152523091417
chr5	148898300	148899300	1.2683073669475478
chr5	148898400	148899400	1.0357725724356048
chr5	148898500	148899500	1.2621744993128483
chr5	148898800	148899800	0.9346140420760196
chr5	148899000	148900000	0.7279553482524644
chr5	148899300	148900300	2.4638758769725406
chr5	148899400	148900400	2.2864535744789967
chr5	148899500	148900500	1.7084552705124023
chr5	148899600	148900600	2.3551941525522926
chr5	148899700	148900700	1.460317674035064
chr5	148899800	148900800	1.8221825658113355
chr5	148899900	148900900	1.1968354426979677
chr5	148900000	148901000	1.6495483552736199
chr5	148900100	148901100	0.9317111971973928
chr5	148900200	148901200	0.4349002961148464
chr5	148900300	148901300	0.10373244186203764
chr5	148900400	148901400	0.3717181234152346
chr5	148900500	148901500	0.6749289764910791
chr5	148900600	148901600	-0.34733997712614284
chr5	148900700	148901700	-0.4909965526748488
chr5	148900800	148901800	-0.6013738162133637
chr5	148900900	148901900	-0.3391336473070217
chr5	148901000	148902000	-0.9940144705095462
chr5	148901100	148902100	-0.7315446561609983
chr5	148901200	148902200	-0.3861859269951459
chr5	148901300	148902300	0.18683444796079746
chr5	148901400	148902400	-0.051622602952736144
chr5	148901500	148902500	0.5014071306020895
chr5	148901600	148902600	0.6840550456724598
chr5	148901700	148902700	1.1243591463208324
chr5	148901800	148902800	0.765480919542333
chr5	148901900	148902900	1.152093852528562
chr5	148902000	148903000	1.4499346290152642
chr5	148902100	148903100	1.3692012613530529
chr5	148902200	148903200	1.8263586480655607
chr5	148902300	148903300	1.3972201576327252
chr5	148902400	148903400	1.9610301747616927
chr5	148902500	148903500	1.8729925908782463
chr5	148902600	148903600	2.8882578487158383
chr5	148902700	148903700	2.8988782761583964
chr5	148902800	148903800	3.1693371135045134
chr5	148902900	148903900	2.746141183911687
chr5	148903000	148904000	2.9576876454960743
chr5	148903100	148904100	2.4952915198857584
chr5	148903200	148904200	1.7463659212991602
chr5	148903300	148904300	2.441946016214707
chr5	148903400	148904400	2.5748127842103155
chr5	148903500	148904500	2.14338551365786
chr5	148903600	148904600	1.3576842492242152
chr5	148903700	148904700	1.53255466933999
chr5	148903800	148904800	1.3884030340411562
chr5	148903900	148904900	0.8734431502323776
chr5	148904000	148905000	1.0509450376172818
chr5	148904100	148905100	1.1229612073079838
chr5	148904200	148905200	1.6447338421541045
chr5	148904300	148905300	1.1830209677014245
chr5	148904400	148905400	1.1193947636958952
chr5	148904500	148905500	1.3936853409810501
chr5	148904600	148905600	1.2729277378558814
chr5	148904700	148905700	0.8336907980428432
chr5	148904800	148905800	1.1478446595706924
chr5	148904900	148905900	1.7285379248859074
chr5	148905000	148906000	1.2481152271946117
chr5	148905100	148906100	1.4484440952974773
chr5	148905200	148906200	1.4278880360590152
chr5	148905300	148906300	1.2849738016785084
chr5	148905400	148906400	0.8951205353642011
chr5	148905500	148906500	0.11817479187417272
chr5	148905600	148906600	0.6349721210523768
chr5	148905700	148906700	1.2590928743261185
chr5	148905800	148906800	0.853336729361106
chr5	148905900	148906900	1.28787774367487
chr5	148906000	148907000	1.6708301730121193
chr5	148906100	148907100	1.6910776904542897
chr5	148906200	148907200	1.7449215472160318
chr5	148906300	148907300	2.054611207735441
chr5	148906400	148907400	2.1222253934244786
chr5	148906500	148907500	2.907360332653727
chr5	148906600	148907600	2.8111320533712227
chr5	148906700	148907700	2.4296692041069234
chr5	148906800	148907800	2.8716828821576827
chr5	148906900	148907900	2.1496541958615785
chr5	148907000	148908000	1.9441900966197168
chr5	148907100	148908100	2.223530381599065
chr5	148907200	148908200	1.6834037658142085
chr5	148907300	148908300	1.3199078365957533
chr5	148907400	148908400	0.9997017904617934
chr5	148907500	148908500	0.6782933417204344
chr5	148907600	148908600	0.4969091325543027
chr5	148907700	148908700	0.9153146955181798
chr5	148907800	148908800	1.0773934854775051
chr5	148907900	148908900	1.4777262973362444
chr5	148908000	148909000	1.6249337020010872
chr5	148908100	148909100	1.4648395863332455
chr5	148908200	148909200	1.5148281942770991
chr5	148908300	148909300	1.4609740455775135
chr5	148908400	148909400	1.5695961311150852
chr5	148908500	148909500	1.954981646857864
chr5	148908600	148909600	1.8217304595685004
chr5	148908700	148909700	1.441150972268501
chr5	148908800	148909800	0.840816469874759
chr5	148908900	148909900	0.8404269986220717
chr5	148909000	148910000	-0.1814381212006088
chr5	148909100	148910100	-0.2406737706884205
chr5	148909200	148910200	0.009244666142785091
chr5	148909300	148910300	-0.5537038590753336
chr5	148909400	148910400	-0.7267483176851373
chr5	148909500	148910500	-0.8049137274358783
chr5	148909600	148910600	-0.4828015519121026
chr5	148909700	148910700	-0.14932399312179176
chr5	148909800	148910800	0.3128940245133154
chr5	148909900	148910900	0.4275520185077639
chr5	148910000	148911000	1.3732380260523707
chr5	148910100	148911100	1.5999167331786623
chr5	148910200	148911200	1.0291465853824688
chr5	148910300	148911300	1.6838528170419782
chr5	148910400	148911400	2.2684647560479614
chr5	148910500	148911500	2.283749383425252
chr5	148910600	148911600	1.931592805449576
chr5	148910700	148911700	2.0501205879349724
chr5	148910800	148911800	1.5395256631765672
chr5	148910900	148911900	1.3365899605522735
chr5	148911000	148912000	1.1140915994699163
chr5	148911100	148912100	0.971062833694165
chr5	148911200	148912200	1.6421018085120973
chr5	148911300	148912300	1.7654970166288908
chr5	148911400	148912400	1.5549455189724688
chr5	148911500	148912500	1.1990376804395029
chr5	148911600	148912600	1.8996926313165656
chr5	148911700	148912700	0.8114887386395512
chr5	148911800	148912800	0.6603127467761617
chr5	148911900	148912900	0.633754289785782
chr5	148912000	148913000	1.0933070925885051
chr5	148912100	148913100	0.9639174322767992
chr5	148912200	148913200	0.4833131706357729
chr5	148912300	148913300	0.5629989759115016
chr5	148912400	148913400	0.1090359373849864
chr5	148912500	148913500	-0.06107326566888195
chr5	148912600	148913600	-0.6061167232933485
chr5	148912700	148913700	-0.03332913749664447
chr5	148912800	148913800	0.34376083336938223
chr5	148912900	148913900	0.4333754777327847
chr5	148913000	148914000	0.14448368022458694
chr5	148913100	148914100	-0.2587492221814767
chr5	148913200	148914200	0.7449203533596281
chr5	148913300	148914300	0.22795926978421804
chr5	148913400	148914400	0.010268793955506277
chr5	148913500	148914500	0.33915374787158303
chr5	148913600	148914600	1.1309348318399466
chr5	148913700	148914700	1.3180862575568395
chr5	148913800	148914800	1.485617766247363
chr5	148913900	148914900	1.6249505542182914
chr5	148914000	148915000	1.4344254586732563
chr5	148914100	148915100	1.6956025860178732
chr5	148914200	148915200	1.469058893840751
chr5	148914300	148915300	1.7027540250051985
chr5	148914400	148915400	1.7646395917746287
chr5	148914500	148915500	1.77108261565282
chr5	148914600	148915600	1.1028298605989393
chr5	148914700	148915700	1.1727799121934233
chr5	148914800	148915800	0.9118260192052232
chr5	148914900	148915900	0.7004562789163882
chr5	148915000	148916000	0.15570649125522246
chr5	148915100	148916100	0.6117281402917265
chr5	148915200	148916200	0.5714498057832975
chr5	148915300	148916300	0.7715440639007888
chr5	148915400	148916400	1.0325790722099208
chr5	148915500	148916500	1.205599857551571
chr5	148915600	148916600	1.4210879185766725
chr5	148915700	148916700	1.4803177798824376
chr5	148915800	148916800	1.229642027976627
chr5	148915900	148916900	0.9104397447515774
chr5	148916000	148917000	1.1551403418027781
chr5	148916100	148917100	0.477393129278044
chr5	148916200	148917200	0.4359435868332648
chr5	148916300	148917300	0.06874196592590152
chr5	148916400	148917400	-0.02196711840275089
chr5	148916500	148917500	-0.4994180347444962
chr5	148916600	148917600	-0.7683059033281627
chr5	148916700	148917700	-1.231359713312704
chr5	148916800	148917800	-1.0205432006888069
chr5	148916900	148917900	-1.2084970332971179
chr5	148917000	148918000	-1.0760653287819417
chr5	148917100	148918100	-1.087878251915405
chr5	148917200	148918200	-1.797996092994037
chr5	148917300	148918300	-1.4742663624601158
chr5	148917400	148918400	-1.3461380398310845
chr5	148917500	148918500	-1.3834699800876158
chr5	148917600	148918600	-1.417222122390759
chr5	148917700	148918700	-1.688728782450096
chr5	148917800	148918800	-1.4676442325098622
chr5	148917900	148918900	-1.0776809170606083
chr5	148918000	148919000	-0.9321207024213275
chr5	148918100	148919100	-0.8258928035478147
chr5	148918200	148919200	-1.247917763481033
chr5	148918300	148919300	-1.6568752684237609
chr5	148918400	148919400	-1.9628722247286001
chr5	148918500	148919500	-2.9038008298182865
chr5	148918600	148919600	-3.0843495130893266
chr5	148918700	148919700	-3.2614699778505005
chr5	148918800	148919800	-3.6624416268488846
chr5	148918900	148919900	-3.932555018017898
chr5	148919000	148920000	-4.159756479279724
chr5	148919100	148920100	-4.336864533278426
chr5	148919200	148920200	-3.8905750420200085
chr5	148919300	148920300	-3.928609440505844
chr5	148919400	148920400	-3.416217543560298
chr5	148919500	148920500	-2.046646416188646
chr5	148919600	148920600	-2.1603561956622825
chr5	148919700	148920700	-1.8136786309853992
chr5	148919800	148920800	-1.576831465154213
chr5	148919900	148920900	-1.292031719157508
chr5	148920000	148921000	-0.7735275681402369
chr5	148920100	148921100	-0.009397460000520452
chr5	148920200	148921200	0.5601223068983514
chr5	148920300	148921300	0.8601248198019633
chr5	148920400	148921400	0.9494140211134328
chr5	148920500	148921500	0.7611321013154432
chr5	148920600	148921600	0.9632924306154758
chr5	148920700	148921700	1.1135026308945888
chr5	148920800	148921800	0.8132661008999429
chr5	148920900	148921900	0.8776497871360162
chr5	148921000	148922000	0.3284167081713247
chr5	148921100	148922100	0.2899538831777546
chr5	148921200	148922200	0.5230912612684208
chr5	148921300	148922300	1.0276167793545052
chr5	148921400	148922400	0.3985248385823241
chr5	148921500	148922500	0.2110281264391209
chr5	148921600	148922600	0.2124599414904317
chr5	148921700	148922700	0.7672699511897542
chr5	148921800	148922800	1.2429809422263955
chr5	148921900	148922900	0.9126208931562602
chr5	148922000	148923000	0.688879779171913
chr5	148922100	148923100	-0.1461393317107599
chr5	148922200	148923200	0.026438568244746257
chr5	148922300	148923300	0.22281692865594493
chr5	148922400	148923400	0.9285272973623258
chr5	148922500	148923500	1.153800826342322
chr5	148922600	148923600	1.5049061003746018
chr5	148922700	148923700	0.980414067799952
chr5	148922800	148923800	0.6615687003965337
chr5	148922900	148923900	0.8949691990890299
chr5	148923000	148924000	0.8635208523892486
chr5	148923100	148924100	1.1039004911395391
chr5	148923200	148924200	1.1305831787160483
chr5	148923300	148924300	0.6990439234701223
chr5	148923400	148924400	-0.05677262182045328
chr5	148923500	148924500	0.10878728428442046
chr5	148923600	148924600	-0.4832010710637321
chr5	148923700	148924700	-0.5832922992130433
chr5	148923800	148924800	-0.4590709265685816
chr5	148923900	148924900	-0.3571656218181668
chr5	148924000	148925000	0.7190976656921227
chr5	148924100	148925100	1.7174516064930057
chr5	148924200	148925200	1.0056620683339328
chr5	148924300	148925300	1.0172136352154346
chr5	148924400	148925400	2.0205683963565177
chr5	148924500	148925500	1.526534597757406
chr5	148924600	148925600	2.187163722509895
chr5	148924700	148925700	2.3217299330613352
chr5	148924800	148925800	2.2375275086450093
chr5	148924900	148925900	2.501061269930413
chr5	148925000	148926000	1.8724204202756833
chr5	148925100	148926100	1.4849103893012547
chr5	148925200	148926200	1.4415413440735092
chr5	148925300	148926300	1.2112737998723095
chr5	148925400	148926400	1.0281515786161457
chr5	148925500	148926500	1.0098908754022815
chr5	148925600	148926600	0.7849154545671748
chr5	148925700	148926700	0.3767874158079579
chr5	148925800	148926800	-0.03472140012479503
chr5	148925900	148926900	-0.7402284912297514
chr5	148926000	148927000	-0.284945041568149
chr5	148926100	148927100	-0.5188576489380122
chr5	148926200	148927200	-0.06528368244009726
chr5	148926300	148927300	-0.11223086182843614
chr5	148926400	148927400	0.3696712089505328
chr5	148926500	148927500	0.7264093317998093
chr5	148926600	148927600	0.7570586504843259
chr5	148926700	148927700	1.459417155152473
chr5	148926800	148927800	1.7448106931445069
chr5	148926900	148927900	2.1034164595090266
chr5	148927000	148928000	1.3019176765394351
chr5	148927100	148928100	1.6137431996928302
chr5	148927200	148928200	1.252741034413113
chr5	148927300	148928300	1.1130627320885278
chr5	148927400	148928400	0.262674210271721
chr5	148927500	148928500	-0.8449212935564541
chr5	148927600	148928600	-0.6939766261140197
chr5	148927700	148928700	-1.1199114391472642
chr5	148927800	148928800	-0.9584169587762892
chr5	148927900	148928900	-1.4226021333556964
chr5	148928000	148929000	-1.0652576820462563
chr5	148928100	148929100	-1.6344230232402657
chr5	148928200	148929200	-1.539717615662828
chr5	148928300	148929300	-1.3834685833487632
chr5	148928400	148929400	-1.2729374733188163
chr5	148928500	148929500	0.2340151241492689
chr5	148928600	148929600	-0.14367283891248467
chr5	148928700	148929700	-0.021453940729677563
chr5	148928800	148929800	-0.06939358910658275
chr5	148928900	148929900	0.34475224604191
chr5	148929000	148930000	-0.021738226414537765
chr5	148929100	148930100	0.11724894920676372
chr5	148929200	148930200	0.15757516794922222
chr5	148929300	148930300	-0.24120229122025005
chr5	148929800	148930800	0.04776578697641788
chr5	148929900	148930900	-0.5319410643705769
chr5	148930000	148931000	-0.6389969399700941
chr5	148930100	148931100	-0.7555910679002508
chr5	148930200	148931200	-0.860350623639203
chr5	148930400	148931400	-1.0013248363778584
chr5	148930500	148931500	-1.6294108228897737
chr5	148930600	148931600	-1.2462608673589
chr5	148930700	148931700	-1.4758728586037857
chr5	148930800	148931800	-1.906345918652772
chr5	148931800	148932800	1.6144120658450458
chr5	148931900	148932900	0.9484176630993862
chr5	148932000	148933000	0.8868775394844594
chr5	148932100	148933100	0.5906198048611041
chr5	148932200	148933200	0.6180066353864343
chr5	148932300	148933300	0.5101961197373426
chr5	148932400	148933400	0.24530333735363444
chr5	148932500	148933500	-0.034092484615164925
chr5	148932600	148933600	-0.3693874560044775
chr5	148932700	148933700	-0.7071139440221752
chr5	148932800	148933800	-0.25055846602258863
chr5	148932900	148933900	0.2822764903876305
chr5	148933000	148934000	0.0873257882603282
chr5	148933100	148934100	0.4577185736333945
chr5	148933500	148934500	1.3293567599523075
chr5	148933600	148934600	2.4602831971654258
chr5	148933700	148934700	2.270608570752163
chr5	148933800	148934800	2.6330207899268485
chr5	148933900	148934900	1.9635837716164788
chr5	148934000	148935000	1.87506791122159
chr5	148934100	148935100	1.6055684415012386
chr5	148934200	148935200	0.9101538791399758
chr5	148934300	148935300	1.2838585306016763
chr5	148934400	148935400	1.2772589078759609
chr5	148934500	148935500	0.6394546445723975
chr5	148934600	148935600	0.17540502200136338
chr5	148934700	148935700	0.445602733498507
chr5	148934800	148935800	0.2661904037305857
chr5	148934900	148935900	0.4986536999599663
chr5	148935000	148936000	0.2588630106658234
chr5	148935100	148936100	0.14083905469305633
chr5	148935200	148936200	0.3628453021520915
chr5	148935300	148936300	-0.2481635489235882
chr5	148935400	148936400	-0.2376624278805153
chr5	148935500	148936500	-0.6159574845746351
chr5	148935600	148936600	-0.8323991072634866
chr5	148935700	148936700	-0.34600548693274474
chr5	148935800	148936800	-0.26255918520556604
chr5	148935900	148936900	-0.9171818739448858
chr5	148936000	148937000	-1.153444876756524
chr5	148936100	148937100	-0.2559375235040557
chr5	148936200	148937200	0.4546027484506922
chr5	148936300	148937300	0.7329275679268179
chr5	148936400	148937400	0.1298968501770794
chr5	148936500	148937500	0.8008615909784828
chr5	148936600	148937600	1.1313331966082183
chr5	148936700	148937700	0.8850091206627894
chr5	148936800	148937800	1.2606972262836758
chr5	148936900	148937900	2.5063915791800864
chr5	148937000	148938000	2.9004002995680094
chr5	148937100	148938100	1.960319697091329
chr5	148937200	148938200	2.062134963638182
chr5	148937300	148938300	1.9353174711126988
chr5	148937400	148938400	2.672202844413127
chr5	148937500	148938500	2.5452403799397443
chr5	148937600	148938600	1.8254810482049253
chr5	148937700	148938700	1.661049821587913
chr5	148937800	148938800	1.2101346002609494
chr5	148937900	148938900	0.644192935130619
chr5	148938000	148939000	0.8935315074581992
chr5	148938100	148939100	1.536458658984584
chr5	148938200	148939200	1.1605597356440742
chr5	148938300	148939300	1.6015064148582825
chr5	148938400	148939400	1.3537175286894851
chr5	148938500	148939500	1.25404342730098
chr5	148938600	148939600	1.5861338702933234
chr5	148938700	148939700	1.532149102983042
chr5	148938800	148939800	1.175257708003452
chr5	148938900	148939900	1.182796039395284
chr5	148939000	148940000	0.6542918923309347
chr5	148939100	148940100	0.8395909577922572
chr5	148939200	148940200	0.8010426766383871
chr5	148939300	148940300	0.864122439503665
chr5	148939400	148940400	1.1176889034694597
chr5	148939500	148940500	1.518331326689066
chr5	148939600	148940600	1.4965387590722423
chr5	148939700	148940700	1.2909579402943898
chr5	148939800	148940800	1.8700273519360544
chr5	148939900	148940900	2.133213076811745
chr5	148940000	148941000	2.0014908842940153
chr5	148940100	148941100	1.7583326490280815
chr5	148940200	148941200	2.266314512390434
chr5	148940300	148941300	1.7948051541695471
chr5	148940400	148941400	1.2752854646339025
chr5	148940500	148941500	0.6330119611803892
chr5	148940600	148941600	0.5161791262111768
chr5	148940700	148941700	0.2449351170261638
chr5	148940800	148941800	0.22557827441148515
chr5	148940900	148941900	-0.08793838846987746
chr5	148941000	148942000	0.31303536908453916
chr5	148941100	148942100	0.06253967345922921
chr5	148941200	148942200	-0.7360332318271519
chr5	148941300	148942300	-0.6701603020332452
chr5	148941400	148942400	-0.23032244921635464
chr5	148941500	148942500	0.02245163379267156
chr5	148941600	148942600	0.3360079123855345
chr5	148941700	148942700	0.1597038453124114
chr5	148941800	148942800	-0.2846424893082056
chr5	148941900	148942900	-0.5271935239259461
chr5	148942000	148943000	-0.3578388166216835
chr5	148942100	148943100	-0.2056031379882731
chr5	148942200	148943200	-0.13193390493635854
chr5	148942300	148943300	-0.23366441228225426
chr5	148948200	148949200	-0.946704105741713
chr5	148948300	148949300	-0.7289860556526171
chr5	148948400	148949400	-0.4434838789321354
chr5	148948500	148949500	-0.5039696742618665
chr5	148948600	148949600	-0.4506034959168436
chr5	148948700	148949700	-0.8662389371640399
chr5	148948800	148949800	-0.5832892633445184
chr5	148948900	148949900	-0.3634121762341368
chr5	148949000	148950000	-0.8888184308353945
chr5	148949100	148950100	-0.7569179427363191
chr5	148949200	148950200	-1.1830713367566292
chr5	148949300	148950300	-1.2845370690148985
chr5	148949400	148950400	-0.5012020975423681
chr5	148949500	148950500	-0.25574705478676685
chr5	148949600	148950600	-0.6572005924034421
chr5	148949700	148950700	-0.5022601257396405
chr5	148949800	148950800	-0.6022572374822618
chr5	148949900	148950900	-0.39119411418117406
chr5	148950000	148951000	-0.04911343361796682
chr5	148950100	148951100	-0.1986656116451915
chr5	148950200	148951200	0.5253176209761871
chr5	148950300	148951300	0.6229361350376746
chr5	148950400	148951400	0.4901112361902509
chr5	148950500	148951500	0.6652063077833391
chr5	148950600	148951600	1.2238966879030002
chr5	148950700	148951700	1.589368862690892
chr5	148950800	148951800	1.6509211535463741
chr5	148950900	148951900	1.7761437211200843
chr5	148951000	148952000	1.617166640956775
chr5	148951100	148952100	1.910500108243533
chr5	148951900	148952900	0.7786505724451747
chr5	148952000	148953000	0.7701372951522326
chr5	148952100	148953100	0.6306697640518152
chr5	148952200	148953200	1.1297998429346658
chr5	148952300	148953300	1.2286765139019855
chr5	148952400	148953400	1.0462635081199587
chr5	148952500	148953500	1.294635048737438
chr5	148952600	148953600	1.1086839947255394
chr5	148952700	148953700	1.1969323577150652
chr5	148952800	148953800	0.9216885837354926
chr5	148952900	148953900	1.0591531808780177
chr5	148953000	148954000	0.7063159526170215
chr5	148953100	148954100	1.0282015104577429
chr5	148953200	148954200	0.7436387040137399
chr5	148953300	148954300	0.5846980943733874
chr5	148953400	148954400	0.9135353440091596
chr5	148953500	148954500	0.9355305240042052
chr5	148953600	148954600	1.5696861410821004
chr5	148953700	148954700	1.5363403674594929
chr5	148953800	148954800	1.7612367622407257
chr5	148953900	148954900	2.002235339741023
chr5	148954000	148955000	2.5510214046071793
chr5	148954100	148955100	2.087519793348227
chr5	148954200	148955200	2.078406740490361
chr5	148954300	148955300	2.216660538282395
chr5	148954400	148955400	2.089952175745779
chr5	148954500	148955500	1.7664345583892802
chr5	148954600	148955600	1.7384713338815112
chr5	148954700	148955700	1.7222689357087306
chr5	148954800	148955800	1.4590320591831958
chr5	148954900	148955900	-0.2455189123385028
chr5	148955000	148956000	-0.9727932457569494
chr5	148955100	148956100	-1.6999093002530448
chr5	148955200	148956200	-2.356526048608207
chr5	148955300	148956300	-2.088438099409123
chr5	148955400	148956400	-1.944176761805778
chr5	148955500	148956500	-2.6219833132700447
chr5	148955600	148956600	-3.65109635229626
chr5	148955700	148956700	-3.460986483137176
chr5	148955800	148956800	-2.830680988688463
chr5	148955900	148956900	-2.625393229641797
chr5	148956000	148957000	-2.4597688644577964
chr5	148956100	148957100	-1.6303695602549926
chr5	148956200	148957200	-1.1366235553173545
chr5	148956300	148957300	-0.585362676420911
chr5	148956400	148957400	-0.29555917350122
chr5	148956500	148957500	0.6503992301358846
chr5	148956600	148957600	0.8880499361155443
chr5	148956700	148957700	0.8451894233836916
chr5	148956800	148957800	0.5601349096044669
chr5	148956900	148957900	1.0893364520978333
chr5	148957000	148958000	1.4852835316699655
chr5	148957100	148958100	1.7389514923693592
chr5	148957200	148958200	1.8575725484642511
chr5	148957300	148958300	1.3821471156132736
chr5	148957400	148958400	1.3789907184715111
chr5	148957500	148958500	1.2806446455022056
chr5	148957600	148958600	1.4453662932204705
chr5	148957700	148958700	1.7814843741871418
chr5	148957800	148958800	1.4980383234454249
chr5	148957900	148958900	2.113716817393409
chr5	148958000	148959000	1.8028742289021118
chr5	148958100	148959100	1.4676224897690189
chr5	148958200	148959200	2.137031756011424
chr5	148958300	148959300	2.220545940545086
chr5	148958400	148959400	1.7193362114953543
chr5	148958500	148959500	1.1200015428044454
chr5	148958600	148959600	1.3297994952445993
chr5	148958700	148959700	0.2576552072188265
chr5	148958800	148959800	0.3142373864981661
chr5	148958900	148959900	-0.6662363169585089
chr5	148959000	148960000	-0.428671920578398
chr5	148959100	148960100	0.09922862657766936
chr5	148959200	148960200	-0.8732515749234859
chr5	148959300	148960300	-0.8008843536245738
chr5	148959400	148960400	-0.5504631439306599
chr5	148959500	148960500	-0.4057384121447357
chr5	148959600	148960600	-0.4381650104478214
chr5	148959700	148960700	0.5397129005360422
chr5	148959800	148960800	0.6515582015268822
chr5	148959900	148960900	1.0580484453094732
chr5	148960900	148961900	0.3671036299287935
chr5	148961000	148962000	0.720186179959188
chr5	148961100	148962100	0.3477363369398537
chr5	148961200	148962200	0.34471582077618224
chr5	148961300	148962300	0.11335559318242835
chr5	148961400	148962400	-0.21817647776337906
chr5	148961500	148962500	-0.05675348061481687
chr5	148961600	148962600	0.4744652614684012
chr5	148961700	148962700	0.3435886698967177
chr5	148961800	148962800	0.6597251233863914
chr5	148961900	148962900	0.3816680368273506
chr5	148962000	148963000	-0.06514529855938618
chr5	148962100	148963100	0.4497011784824143
chr5	148962200	148963200	0.4867526414157252
chr5	148962300	148963300	0.4835742252304744
chr5	148962400	148963400	1.0029882465584692
chr5	148962500	148963500	0.8219827654831008
chr5	148962600	148963600	0.6650579840797621
chr5	148962700	148963700	0.6237431338074957
chr5	148962800	148963800	0.15260501639718652
chr5	148962900	148963900	-0.0934283871368524
chr5	148963000	148964000	-0.32083048278533477
chr5	148963100	148964100	-0.9853566996303524
chr5	148963200	148964200	-0.6155682981606011
chr5	148963300	148964300	0.016281272691523074
chr5	148963400	148964400	0.4529640913141847
chr5	148963500	148964500	0.7543436876061017
chr5	148963600	148964600	0.3140600886645096
chr5	148963700	148964700	-0.24252216515958
chr5	148963800	148964800	0.11094248593170326
chr5	148963900	148964900	0.9616718033439848
chr5	148964000	148965000	0.8408736618793197
chr5	148964100	148965100	1.6527602812785849
chr5	148964200	148965200	1.2737724270319897
chr5	148964300	148965300	1.0961711880432043
chr5	148964400	148965400	0.8872970866354472
chr5	148964500	148965500	0.6749443917824879
chr5	148964600	148965600	0.6543752968662029
chr5	148964700	148965700	1.163984389154854
chr5	148964800	148965800	0.8623065767110101
chr5	148964900	148965900	0.5161895461668932
chr5	148965000	148966000	1.1898454392977296
chr5	148966100	148967100	0.8450985394471094
chr5	148966200	148967200	0.5006789272305335
chr5	148966300	148967300	0.4500982139678367
chr5	148966400	148967400	0.7819351968959675
chr5	148966500	148967500	0.7114956865475054
chr5	148966600	148967600	0.23600050548987264
chr5	148966700	148967700	0.13964560129803774
chr5	148966800	148967800	-0.3583231946614725
chr5	148966900	148967900	-0.4520683473018192
chr5	148967000	148968000	-0.16666853090501565
chr5	148967100	148968100	-0.3370471976617656
chr5	148967200	148968200	-0.05196355655055032
chr5	148967300	148968300	-0.027990218431801262
chr5	148967400	148968400	0.0463050795265898
chr5	148967500	148968500	0.12208113758563965
chr5	148967600	148968600	0.3346928103621113
chr5	148967700	148968700	0.22118659728315432
chr5	148967800	148968800	0.5066265055934532
chr5	148967900	148968900	0.6804799855652739
chr5	148968000	148969000	0.05829802267564462
chr5	148968100	148969100	0.1738794994233449
chr5	148968200	148969200	-0.09110023911651964
chr5	148968300	148969300	-0.3633182931686085
chr5	148968400	148969400	-0.5430745428227041
chr5	148968500	148969500	-0.7958064394051002
chr5	148968600	148969600	-0.5861173010808833
chr5	148968700	148969700	-0.2978005988339669
chr5	148968800	148969800	-0.3057764074832323
chr5	148968900	148969900	-0.20243636797128345
chr5	148969000	148970000	-0.22421725037762766
chr5	148969100	148970100	-0.5887248665665382
chr5	148969200	148970200	-0.24586442788285456
chr5	148971300	148972300	0.4762144039348142
chr5	148971400	148972400	0.5160925331021128
chr5	148971500	148972500	0.3525933788044172
chr5	148971600	148972600	0.7903830342356695
chr5	148971700	148972700	0.5393859315214693
chr5	148971800	148972800	0.4682019355941202
chr5	148971900	148972900	0.4827122958281007
chr5	148972000	148973000	0.876136240451258
chr5	148972100	148973100	0.5332924824217101
chr5	148972200	148973200	-0.0243911280595008
chr5	148972300	148973300	0.424778898019399
chr5	148972400	148973400	1.1646334021290814
chr5	148972500	148973500	1.3875953784599764
chr5	148972600	148973600	0.7983004586458761
chr5	148972700	148973700	0.5385885663674999
chr5	148972800	148973800	0.2272613316908716
chr5	148972900	148973900	0.1629021222320806
chr5	148973000	148974000	0.4329965764625513
chr5	148973100	148974100	1.2326505705602395
chr5	148973200	148974200	1.5893041375687709
chr5	148973300	148974300	1.8883753662864344
chr5	148973400	148974400	0.7885601143730756
chr5	148973500	148974500	0.3949235529857523
chr5	148973600	148974600	0.2094629897701644
chr5	148973700	148974700	0.6915556226669246
chr5	148973800	148974800	0.8264209957500227
chr5	148973900	148974900	0.6400417242273249
chr5	148974000	148975000	0.07019450728693688
chr5	148974100	148975100	0.16049718991832362
chr5	148974200	148975200	0.20541753791197093
chr5	148974300	148975300	-0.17798624146560607
chr5	148974400	148975400	0.19436652872401172
chr5	148974500	148975500	-0.2852252118480296
chr5	148974600	148975600	-0.06955020405611767
chr5	148974700	148975700	-0.5953066376797596
chr5	148974800	148975800	-0.6066390798549289
chr5	148974900	148975900	-0.4802479370765498
chr5	148975000	148976000	-0.1509381448294226
chr5	148975100	148976100	-0.9576508655642864
chr5	148975200	148976200	-1.8604623153304587
chr5	148975300	148976300	-2.665738903979145
chr5	148975400	148976400	-2.2832268574533976
chr5	148975500	148976500	-1.6970279333633769
chr5	148975600	148976600	-2.1870564165598934
chr5	148975700	148976700	-2.116853945253903
chr5	148975800	148976800	-1.8015663595019429
chr5	148975900	148976900	-1.5203917087252627
chr5	148976000	148977000	-2.1606658882205516
chr5	148976100	148977100	-1.4985781451584474
chr5	148976200	148977200	-0.970276180261545
chr5	148976300	148977300	-0.0810247015384626
chr5	148976400	148977400	0.12054607558931722
chr5	148976500	148977500	0.5889893864097916
chr5	148976600	148977600	1.4684755975281871
chr5	148976700	148977700	1.834720992245059
chr5	148976800	148977800	1.4675515906463774
chr5	148976900	148977900	1.583587961457838
chr5	148977000	148978000	1.9588797040498136
chr5	148977100	148978100	1.5480495419587996
chr5	148977200	148978200	1.9331036052287045
chr5	148977300	148978300	2.0383453741450785
chr5	148977400	148978400	1.8910847541853768
chr5	148977500	148978500	1.7009543036391763
chr5	148977600	148978600	1.4143447782804877
chr5	148977700	148978700	1.6427858830285729
chr5	148977800	148978800	1.9161596835449783
chr5	148977900	148978900	2.034879890982339
chr5	148978000	148979000	1.9167869180404036
chr5	148978100	148979100	1.8617998138037608
chr5	148978200	148979200	1.8382817671028069
chr5	148978300	148979300	1.8288545642633385
chr5	148978400	148979400	1.9164068295302703
chr5	148978500	148979500	1.9931218629002825
chr5	148978600	148979600	1.7248294192364275
chr5	148978700	148979700	1.096162886945072
chr5	148978800	148979800	1.4461900140658437
chr5	148978900	148979900	1.698591976736852
chr5	148979000	148980000	1.8240876555667411
chr5	148979100	148980100	1.6411350175140509
chr5	148979200	148980200	1.2621738212688005
chr5	148979300	148980300	1.3074839562075156
chr5	148979400	148980400	1.038399505393935
chr5	148979500	148980500	0.8304502409245984
chr5	148979600	148980600	1.003801019040887
chr5	148980100	148981100	1.2725337312559952
chr5	148980200	148981200	1.6304667323176902
chr5	148980300	148981300	1.9482123418476944
chr5	148980400	148981400	2.369209471823005
chr5	148980500	148981500	2.3355600794465663
chr5	148980600	148981600	2.5343263972119754
chr5	148980700	148981700	2.5319250160909657
chr5	148980800	148981800	2.6168154852169443
chr5	148980900	148981900	2.728478806443038
chr5	148981000	148982000	2.228910418933289
chr5	148981100	148982100	1.9247541063229447
chr5	148981200	148982200	1.740555109318347
chr5	148981300	148982300	1.7155521718083266
chr5	148981400	148982400	1.393848478229417
chr5	148981500	148982500	1.7641349023610988
chr5	148981600	148982600	0.8739946431626024
chr5	148981700	148982700	1.0295071251225736
chr5	148981800	148982800	0.5828599727057195
chr5	148981900	148982900	0.506287979096349
chr5	148982000	148983000	0.843943984036908
chr5	148982100	148983100	0.753170681572008
chr5	148982200	148983200	0.9195538268719454
chr5	148982300	148983300	0.922795666066215
chr5	148982400	148983400	0.5244213104598507
chr5	148982500	148983500	0.4302966632768012
chr5	148982600	148983600	0.6685303515274988
chr5	148982700	148983700	0.6752116528751723
chr5	148982800	148983800	1.3983152025344672
chr5	148982900	148983900	1.2241114942190463
chr5	148983000	148984000	0.3216739024233585
chr5	148983100	148984100	0.4717000306734848
chr5	148983200	148984200	0.19771994087452904
chr5	148983300	148984300	0.2374764529232344
chr5	148983400	148984400	0.13258353095075304
chr5	148983500	148984500	0.11682837389672986
chr5	148983600	148984600	0.33583347177060635
chr5	148983700	148984700	-0.08784333058362698
chr5	148983800	148984800	-0.7914700020446591
chr5	148983900	148984900	-0.7504893175986931
chr5	148984000	148985000	0.07793168241626114
chr5	148984100	148985100	-0.2190732867157923
chr5	148984200	148985200	0.21413556854360305
chr5	148984300	148985300	0.04308261577857792
chr5	148984400	148985400	-0.1113712797921678
chr5	148984500	148985500	-0.4215025262427031
chr5	148984600	148985600	-0.4093263934436979
chr5	148984700	148985700	-0.12999664945051606
chr5	148984800	148985800	-0.2049086099093048
chr5	148984900	148985900	-0.09988446126639387
chr5	148985000	148986000	-0.34451070238276027
chr5	148985100	148986100	-0.6932338837612146
chr5	148985200	148986200	-1.177943892683437
chr5	148985300	148986300	-0.9240737610234908
chr5	148985400	148986400	-0.1932935514961944
chr5	148985500	148986500	-0.4481124043278905
chr5	148985600	148986600	-0.8444773372207299
chr5	148985700	148986700	-1.6593718153331771
chr5	148985800	148986800	-1.537949234983217
chr5	148985900	148986900	-1.5352901305490654
chr5	148986000	148987000	-1.5686360640194918
chr5	148986100	148987100	-0.989781151945235
chr5	148986200	148987200	-0.9896886730965184
chr5	148986300	148987300	-1.674953182792804
chr5	148986400	148987400	-2.344282459112136
chr5	148987400	148988400	-0.8945081313083443
chr5	148987500	148988500	-0.9702149097826636
chr5	148987600	148988600	-0.5943657471832454
chr5	148987700	148988700	-0.6928639141029717
chr5	148987800	148988800	-0.9124444926207668
chr5	148987900	148988900	-1.11773387141695
chr5	148988000	148989000	-0.9861663703859744
chr5	148988100	148989100	-0.6136109126266391
chr5	148988200	148989200	-0.7061969995758479
chr5	148988300	148989300	-0.09348052881500317
chr5	148988400	148989400	-0.05503213917904547
chr5	148988500	148989500	0.27025163341672803
chr5	148988600	148989600	0.32998058388690593
chr5	148988700	148989700	0.8489148073600069
chr5	148988800	148989800	0.3708294257882115
chr5	148988900	148989900	0.12987252317449002
chr5	148989000	148990000	0.7589166582203475
chr5	148989100	148990100	0.2383377934177245
chr5	148989200	148990200	0.9582191957735492
chr5	148989300	148990300	0.7159568180740538
chr5	148989400	148990400	1.0322210565169625
chr5	148989500	148990500	1.458684033398883
chr5	148989600	148990600	1.086641323615284
chr5	148989700	148990700	0.8387947341363223
chr5	148989800	148990800	0.9688103983927476
chr5	148989900	148990900	0.9845546891213796
chr5	148990000	148991000	0.9681331923909078
chr5	148990100	148991100	1.0331617659916688
chr5	148990200	148991200	0.4551272335448902
chr5	148990300	148991300	0.4955253169650271
chr5	148990400	148991400	0.6794655578945541
chr5	148990500	148991500	0.4311935448964696
chr5	148990600	148991600	0.6698962087142962
chr5	148990700	148991700	0.5382232545192028
chr5	148990800	148991800	0.3567916140549478
chr5	148990900	148991900	0.2687001158909759
chr5	148991000	148992000	-0.40469412920815717
chr5	148991100	148992100	-0.2784814604521068
chr5	148991200	148992200	0.05312174320925565
chr5	148991300	148992300	0.07477485653680914
chr5	148991400	148992400	-0.10251262125116344
chr5	148991500	148992500	-0.1681234589284258
chr5	148991600	148992600	-0.18748133317451107
chr5	148992700	148993700	-1.349866143656036
chr5	148992800	148993800	-1.4506295479152542
chr5	148992900	148993900	-0.6783567360659605
chr5	148993000	148994000	-0.3748359890120667
chr5	148993100	148994100	-0.8535088420348209
chr5	148993200	148994200	-0.4825287417777782
chr5	148993300	148994300	-0.7505807166205055
chr5	148993400	148994400	-0.7467136296536327
chr5	148993500	148994500	-1.2852135132523523
chr5	148993600	148994600	-0.7134384850555201
chr5	148993700	148994700	-0.12353123392082101
chr5	148993800	148994800	0.6551484988387167
chr5	148993900	148994900	0.4721894090727419
chr5	148994000	148995000	-0.09291623554075577
chr5	148994100	148995100	-0.1579660968463842
chr5	148994200	148995200	0.17566795820598716
chr5	148994300	148995300	0.16084230458317886
chr5	148994400	148995400	0.1631840424383374
chr5	148994500	148995500	0.30127046861298545
chr5	148994600	148995600	0.0010498839648770489
chr5	148994700	148995700	-1.1244299321599254
chr5	148994800	148995800	-1.9817616974536567
chr5	148994900	148995900	-2.2340171622599083
chr5	148995000	148996000	-1.4817527878290964
chr5	148995100	148996100	-1.383306335074861
chr5	148995200	148996200	-1.5994347588445386
chr5	148995300	148996300	-1.3351334359299076
chr5	148995400	148996400	-1.0556228612388212
chr5	148995500	148996500	-1.305955969809998
chr5	148995600	148996600	-0.382479681016836
chr5	148995700	148996700	0.20125404386765025
chr5	148995800	148996800	0.8819123429207781
chr5	148995900	148996900	0.6968348505992292
chr5	148996000	148997000	0.5084213032302977
chr5	148996100	148997100	0.8754516459897077
chr5	148996200	148997200	0.9991849594888348
chr5	148996300	148997300	1.0951432616807206
chr5	148996400	148997400	1.3255062798500796
chr5	148996500	148997500	1.6594622524959974
chr5	148996600	148997600	1.0108679776654268
chr5	148996700	148997700	1.6171652124959026
chr5	148996800	148997800	1.86739003368482
chr5	148996900	148997900	1.660625589989644
chr5	148997000	148998000	1.2083130086950864
chr5	148997100	148998100	0.2756172453404992
chr5	148997200	148998200	0.3402289127687944
chr5	148997300	148998300	-0.06124369348514262
chr5	148997400	148998400	0.05845361581967374
chr5	148997500	148998500	0.5674283615274653
chr5	148997600	148998600	0.451105961534567
chr5	148997700	148998700	-0.4309279263988016
chr5	148997800	148998800	-0.2897434271237374
chr5	148997900	148998900	-0.13407776517254255
chr5	148998000	148999000	0.4281484536181781
chr5	148998100	148999100	1.2830249987294782
chr5	148998200	148999200	0.8799785065778675
chr5	148998300	148999300	1.0502402396652408
chr5	148998400	148999400	0.9013146234049516
chr5	148998500	148999500	0.5570549795256002
chr5	148998600	148999600	0.538176278358942
chr5	148998700	148999700	0.9713566746319692
chr5	148998800	148999800	0.30661016218018605
chr5	148998900	148999900	0.060717902888658734
chr5	148999000	149000000	-0.7398600442635734
chr5	148999100	149000100	-0.5244087882427779
chr5	148999200	149000200	-0.4218890083349371
chr5	148999300	149000300	-0.20954409421259412
chr5	148999400	149000400	-0.26873569655948776
chr5	148999500	149000500	-0.8841140538960924
chr5	148999600	149000600	-1.0608235988827879
chr5	148999700	149000700	-0.7337934744070506
chr5	148999800	149000800	-0.9314174681293396
chr5	148999900	149000900	-0.7004630289407886
chr5	149000000	149001000	-0.04272666385474701
chr5	149000100	149001100	-0.5137906608905303
chr5	149000200	149001200	0.12885394672883874
chr5	149000300	149001300	-0.8451553708025895
chr5	149000400	149001400	-0.5725472692328759
chr5	149000500	149001500	-0.1815376777227912
chr5	149000600	149001600	-0.08523806427210039
chr5	149000700	149001700	-0.8293923117907166
chr5	149000800	149001800	-0.6705718208407926
chr5	149000900	149001900	-0.33156015877067585
chr5	149001000	149002000	0.014048961610072205
chr5	149001100	149002100	0.2627720328651956
chr5	149001200	149002200	0.4608368781627186
chr5	149001300	149002300	1.3043940573413084
chr5	149001400	149002400	0.9498436699707908
chr5	149001500	149002500	1.4118988441360325
chr5	149001600	149002600	1.5540137156580531
chr5	149001700	149002700	1.9754887659939029
chr5	149001800	149002800	2.354423078604591
chr5	149001900	149002900	2.52873900929168
chr5	149002000	149003000	2.4039615172600013
chr5	149002100	149003100	2.288611971804227
chr5	149002200	149003200	1.7609382379478529
chr5	149002300	149003300	1.9090857629458349
chr5	149002400	149003400	2.0303959578181403
chr5	149002500	149003500	1.8321058683417373
chr5	149002600	149003600	1.4904567431538394
chr5	149002700	149003700	1.1084600348449465
chr5	149002800	149003800	0.8501895107142058
chr5	149003900	149004900	-0.7458611189806601
chr5	149004000	149005000	0.17174445419770332
chr5	149004100	149005100	0.9633950365485284
chr5	149004200	149005200	1.3509880737110562
chr5	149004300	149005300	1.709629747551809
chr5	149004400	149005400	1.1483294907995405
chr5	149004500	149005500	1.3657168370940491
chr5	149004600	149005600	0.6900808205602239
chr5	149004700	149005700	0.5515758234824772
chr5	149004800	149005800	-0.3712301344332729
chr5	149004900	149005900	-0.4157053789146458
chr5	149005000	149006000	-0.8340317638805278
chr5	149005100	149006100	-1.3203576465336782
chr5	149005200	149006200	-1.4404337778360412
chr5	149005300	149006300	-1.8891019106869191
chr5	149005400	149006400	-1.2013545397555183
chr5	149005500	149006500	-0.9825837662078382
chr5	149005600	149006600	-0.14579997889850022
chr5	149005700	149006700	0.4613251852135454
chr5	149005800	149006800	-0.1441975761443916
chr5	149005900	149006900	0.14955513927174746
chr5	149006000	149007000	0.7384576822243253
chr5	149006100	149007100	0.5419236469448743
chr5	149006200	149007200	0.6713649305253269
chr5	149006300	149007300	0.8172105969437974
chr5	149006400	149007400	0.3779165355993466
chr5	149006500	149007500	0.08431855607850684
chr5	149006600	149007600	-0.2928312672763995
chr5	149006700	149007700	-1.044377443899248
chr5	149006800	149007800	-0.7435522252412098
chr5	149006900	149007900	-1.3347829002356597
chr5	149007000	149008000	-1.984238250901936
chr5	149007100	149008100	-1.9343007206038831
chr5	149007200	149008200	-2.8741618421027813
chr5	149007300	149008300	-2.91079270989771
chr5	149007400	149008400	-2.3581533424658097
chr5	149007500	149008500	-2.0431627346550605
chr5	149007600	149008600	-1.9885698664181592
chr5	149007700	149008700	-1.5011928981501617
chr5	149007800	149008800	-0.8456562864856897
chr5	149007900	149008900	-0.04121147811538666
chr5	149008000	149009000	0.4718372678887226
chr5	149008100	149009100	0.1842535793806261
chr5	149008200	149009200	1.3614620066765908
chr5	149008300	149009300	2.1260767137060026
chr5	149008400	149009400	1.921779920474434
chr5	149008500	149009500	1.629517214207978
chr5	149008600	149009600	2.018877578070456
chr5	149008700	149009700	2.044816718332356
chr5	149008800	149009800	1.8325054514319248
chr5	149008900	149009900	1.1286476982369775
chr5	149009000	149010000	0.88836318195841
chr5	149009100	149010100	1.7843145212831184
chr5	149009200	149010200	1.35879570215638
chr5	149009300	149010300	1.2007833015732483
chr5	149009400	149010400	1.6061401205707957
chr5	149009500	149010500	2.017026965990285
chr5	149009600	149010600	1.6078473217708815
chr5	149009700	149010700	1.066250120058898
chr5	149009800	149010800	0.664199470933386
chr5	149009900	149010900	1.2749681885868225
chr5	149010000	149011000	1.4612216595758054
chr5	149010100	149011100	0.8822275713128257
chr5	149010200	149011200	1.0338048337217227
chr5	149010300	149011300	0.3198859172869466
chr5	149010400	149011400	-0.21783952876875026
chr5	149010500	149011500	-0.6405895798412702
chr5	149010600	149011600	-0.060667666312318826
chr5	149010700	149011700	0.10648429815324773
chr5	149010800	149011800	0.7160508531272118
chr5	149010900	149011900	0.03523954944373564
chr5	149011000	149012000	-0.3920391658120402
chr5	149011100	149012100	0.1387785873217838
chr5	149011200	149012200	-0.6943458985748758
chr5	149011300	149012300	-0.17944158668396154
chr5	149011400	149012400	-0.1920733575225013
chr5	149011500	149012500	-0.1839777928289215
chr5	149011600	149012600	-0.2919515703391046
chr5	149011700	149012700	-0.04723079434470216
chr5	149011800	149012800	0.3585193245686536
chr5	149011900	149012900	0.9982408090868858
chr5	149012000	149013000	1.3614923826571588
chr5	149012100	149013100	0.6938020518750955
chr5	149012200	149013200	1.2481771921390166
chr5	149012300	149013300	1.0506526738901636
chr5	149012400	149013400	0.9642567098567796
chr5	149012500	149013500	1.0770495583933108
chr5	149012600	149013600	0.5808271585077466
chr5	149012700	149013700	0.3113304738489391
chr5	149012800	149013800	-0.2961098709204945
chr5	149012900	149013900	-0.9621931048483542
chr5	149013000	149014000	-0.5669649689715842
chr5	149013100	149014100	-0.8359509862988793
chr5	149013200	149014200	-0.9402560065220056
chr5	149013300	149014300	-0.4865228535707646
chr5	149013400	149014400	-0.4588270465552909
chr5	149013500	149014500	-0.4086082215799296
chr5	149013600	149014600	-0.5780483729165383
chr5	149013700	149014700	-0.5717447295530377
chr5	149013800	149014800	-0.651112879375557
chr5	149013900	149014900	-0.4652289591892642
chr5	149014000	149015000	-1.2638925284383327
chr5	149014100	149015100	-0.5595257272919217
chr5	149014200	149015200	-0.07975337451784771
chr5	149014300	149015300	-0.4943039146654674
chr5	149014400	149015400	-0.4359252135631691
chr5	149014500	149015500	-0.4864347481786367
chr5	149014600	149015600	0.1319512653484051
chr5	149014700	149015700	0.1101445872347399
chr5	149014800	149015800	-0.4381391774851007
chr5	149014900	149015900	-0.5436208460873106
chr5	149015000	149016000	-0.04910772198059719
chr5	149015100	149016100	-0.11162045753078996
chr5	149015200	149016200	-0.4377256952472449
chr5	149015300	149016300	-1.0237079699048222
chr5	149015400	149016400	-0.8532729667770795
chr5	149015500	149016500	-0.9053758393232392
chr5	149015600	149016600	-1.3438627132690326
chr5	149015700	149016700	-1.0156235821065591
chr5	149015800	149016800	-0.12794733171209302
chr5	149016900	149017900	-0.21930753220602933
chr5	149017000	149018000	-0.7829314868673544
chr5	149017100	149018100	-0.7136392842563889
chr5	149017200	149018200	-0.946543950217104
chr5	149017300	149018300	-0.8701597674693922
chr5	149017400	149018400	-0.5218568282064354
chr5	149017500	149018500	-0.3473384740797777
chr5	149017600	149018600	-0.4693665920051157
chr5	149017700	149018700	-1.0185257950011106
chr5	149017800	149018800	-0.8653380008860737
chr5	149017900	149018900	-0.8013999235703051
chr5	149018000	149019000	-1.0350212956755986
chr5	149018100	149019100	-0.6966925281997994
chr5	149018200	149019200	-1.5672138496662755
chr5	149018300	149019300	-1.5806873808995279
chr5	149018400	149019400	-1.6151067272216704
chr5	149018500	149019500	-1.0735170924242707
chr5	149018600	149019600	-0.6060201569906506
chr5	149018700	149019700	-0.1777567487113026
chr5	149018800	149019800	-0.4056234152056191
chr5	149018900	149019900	-0.32730926476072475
chr5	149019000	149020000	-0.07981242327658734
chr5	149019100	149020100	-0.3923484460877208
chr5	149019200	149020200	0.5793313637495873
chr5	149019300	149020300	0.6174089427114035
chr5	149019400	149020400	0.5557843900500148
chr5	149019500	149020500	0.19585376288299644
chr5	149019600	149020600	-0.20956174470372047
chr5	149019700	149020700	-0.7726115065752969
chr5	149020400	149021400	0.7863906529220991
chr5	149020500	149021500	0.8882390087395095
chr5	149020600	149021600	1.1873994020754466
chr5	149020700	149021700	1.2867397011363952
chr5	149020800	149021800	0.9141504337497663
chr5	149021900	149022900	0.6317147909072478
chr5	149022000	149023000	0.4293651745813587
chr5	149022100	149023100	0.19330416240526305
chr5	149022200	149023200	0.053431824150419256
chr5	149022300	149023300	0.15837118616867185
chr5	149022400	149023400	0.3595970435147257
chr5	149022500	149023500	-0.3502033439347975
chr5	149022600	149023600	-0.721848344618227
chr5	149023700	149024700	0.7765493185580624
chr5	149023800	149024800	0.7478185642200241
chr5	149023900	149024900	0.9415279324934048
chr5	149024000	149025000	0.9615039970348497
chr5	149024100	149025100	0.6753481680618709
chr5	149024200	149025200	0.7720105989230406
chr5	149024300	149025300	0.1990578698419853
chr5	149024400	149025400	-0.10026626659545887
chr5	149024500	149025500	0.5665233368272852
chr5	149024600	149025600	1.0437905767641429
chr5	149024700	149025700	0.466529482904468
chr5	149024800	149025800	0.5690973351388149
chr5	149024900	149025900	0.06712769405016884
chr5	149025000	149026000	0.006784503118387153
chr5	149025100	149026100	-0.4987184997397489
chr5	149025200	149026200	-0.041198473495069686
chr5	149025300	149026300	0.2367616431805267
chr5	149025400	149026400	0.6805654193395309
chr5	149025500	149026500	-0.3699655243013478
chr5	149025600	149026600	-0.14171513669601854
chr5	149025700	149026700	0.3775359717966631
chr5	149025800	149026800	0.4346961257759668
chr5	149025900	149026900	0.7340501019478268
chr5	149026000	149027000	0.703963594091963
chr5	149026100	149027100	1.0936824019786568
chr5	149026200	149027200	0.7846944530004161
chr5	149026300	149027300	0.7859123723634879
chr5	149026400	149027400	1.047632574378646
chr5	149027800	149028800	0.6093922732873567
chr5	149027900	149028900	0.21044820548253174
chr5	149028000	149029000	0.2538652073567758
chr5	149028100	149029100	0.4452147148796796
chr5	149028200	149029200	0.5203659424629339
chr5	149028300	149029300	0.9064984984672068
chr5	149028400	149029400	1.3999799461028246
chr5	149028500	149029500	1.7975196795309385
chr5	149028600	149029600	1.8945563846639328
chr5	149028700	149029700	1.314778045237117
chr5	149028800	149029800	1.3467578072209514
chr5	149028900	149029900	0.6258646432403712
chr5	149029000	149030000	0.9717249856801008
chr5	149029100	149030100	0.5431774987289258
chr5	149029200	149030200	0.5320028730373173
chr5	149029300	149030300	0.3059605606646009
chr5	149029400	149030400	0.05617914369443558
chr5	149029500	149030500	-0.8645334572479545
chr5	149029600	149030600	-1.3541513623950476
chr5	149029700	149030700	-0.7493957508704485
chr5	149029800	149030800	-0.9592966648635274
chr5	149029900	149030900	0.15631845085448584
chr5	149030000	149031000	0.0057144083599264895
chr5	149030100	149031100	1.0579883254750335
chr5	149030200	149031200	1.1284629621346631
chr5	149030300	149031300	0.6062479626661915
chr5	149030400	149031400	0.7021657714491627
chr5	149030500	149031500	0.7308383355158786
chr5	149030600	149031600	0.8006532819578401
chr5	149030700	149031700	0.9999136393338172
chr5	149030800	149031800	0.9528114465279788
chr5	149030900	149031900	1.454701571005549
chr5	149031000	149032000	1.2284513133768584
chr5	149031100	149032100	0.6177669029728523
chr5	149031200	149032200	0.6251539139045724
chr5	149031300	149032300	1.049466148712669
chr5	149031400	149032400	0.7033945380920287
chr5	149031500	149032500	0.5514613431378959
chr5	149031600	149032600	0.7462517124393878
chr5	149031700	149032700	0.10506250283766673
chr5	149031800	149032800	0.4947995193486113
chr5	149031900	149032900	0.6378493983740138
chr5	149032000	149033000	0.3757431116976553
chr5	149032100	149033100	0.5103248787323388
chr5	149032200	149033200	0.4842919480307314
chr5	149032300	149033300	0.2660606650974731
chr5	149032400	149033400	0.4022119022046255
chr5	149032500	149033500	0.5775268305508098
chr5	149032600	149033600	0.2287334809230493
chr5	149032700	149033700	0.99940767513067
chr5	149032800	149033800	0.9876560063231012
chr5	149032900	149033900	0.21992435678578065
chr5	149033000	149034000	0.8358318244540462
chr5	149033100	149034100	0.7612416228001749
chr5	149033200	149034200	0.9758077959076852
chr5	149033300	149034300	1.5690367502444036
chr5	149033400	149034400	1.4662918038675097
chr5	149033500	149034500	1.3692539461332152
chr5	149033600	149034600	0.8770684797905811
chr5	149033700	149034700	0.5339427204025905
chr5	149033800	149034800	-0.045436820849553236
chr5	149033900	149034900	-0.14876548659761174
chr5	149034000	149035000	-0.24122533123239187
chr5	149034100	149035100	-0.0005998759708757174
chr5	149034200	149035200	-0.231770044871958
chr5	149034300	149035300	-0.7965333269110275
chr5	149034400	149035400	-0.3546400281632419
chr5	149034500	149035500	0.188846910330138
chr5	149034600	149035600	0.6863973008529515
chr5	149034700	149035700	0.5731055890646235
chr5	149034800	149035800	0.6900954730208948
chr5	149034900	149035900	1.0143362183609754
chr5	149035000	149036000	1.0556911483568983
chr5	149035100	149036100	1.2924578849420496
chr5	149035200	149036200	1.3369706564443171
chr5	149035300	149036300	1.192417358078821
chr5	149035400	149036400	1.146131627548757
chr5	149035500	149036500	0.5690654049112955
chr5	149035600	149036600	0.7742614798130962
chr5	149035700	149036700	0.5830257467493944
chr5	149035800	149036800	0.6602895229671077
chr5	149035900	149036900	0.6211690716593753
chr5	149036000	149037000	0.8634242630699344
chr5	149036100	149037100	0.6551154447980869
chr5	149036200	149037200	0.7671050402291116
chr5	149036300	149037300	0.8847772883821372
chr5	149036400	149037400	0.7118133916101367
chr5	149036500	149037500	0.9737483177882678
chr5	149036600	149037600	0.7515522546535395
chr5	149036700	149037700	1.3697260288720603
chr5	149036800	149037800	1.565384083404041
chr5	149036900	149037900	1.9027035557082903
chr5	149037000	149038000	1.566106921587789
chr5	149037100	149038100	1.8524569409055087
chr5	149037200	149038200	2.110695858839792
chr5	149037300	149038300	2.371666535186181
chr5	149037400	149038400	2.577021488927889
chr5	149037500	149038500	2.450981429762866
chr5	149037600	149038600	2.943627867952288
chr5	149037700	149038700	2.7125834804343505
chr5	149037800	149038800	2.3535122774231194
chr5	149037900	149038900	2.3498733649692323
chr5	149038000	149039000	2.191384202432179
chr5	149038100	149039100	1.8073266112093087
chr5	149038200	149039200	1.7747592129156535
chr5	149038300	149039300	1.807761979915893
chr5	149038400	149039400	1.466650130123789
chr5	149038500	149039500	1.9553612543982104
chr5	149038600	149039600	1.6005452583586899
chr5	149038700	149039700	0.7894775795043473
chr5	149038800	149039800	0.8303923318485814
chr5	149038900	149039900	0.6569507150005581
chr5	149039000	149040000	1.0344513550572716
chr5	149039100	149040100	1.382518449924894
chr5	149039200	149040200	0.7609094448909602
chr5	149039300	149040300	1.0558936673149455
chr5	149039400	149040400	1.089534031736746
chr5	149039500	149040500	0.7998092103342729
chr5	149039600	149040600	0.5529654851078328
chr5	149039700	149040700	1.702766220248355
chr5	149039800	149040800	1.9268705420670345
chr5	149039900	149040900	1.5942016588275594
chr5	149040000	149041000	1.4452034378191634
chr5	149040100	149041100	0.6727705221537187
chr5	149040200	149041200	1.4624775095669642
chr5	149040300	149041300	0.8463009750104843
chr5	149040400	149041400	0.9688307044628368
chr5	149040500	149041500	1.156141313984702
chr5	149040600	149041600	1.5465334642250923
chr5	149040700	149041700	1.2054691786238605
chr5	149040800	149041800	1.6216375182512528
chr5	149040900	149041900	1.726332110649103
chr5	149041000	149042000	1.401456838531265
chr5	149041100	149042100	2.2403893334079936
chr5	149041200	149042200	1.9195144439114644
chr5	149041300	149042300	2.2287229647344367
chr5	149041400	149042400	1.5059082281016285
chr5	149041500	149042500	1.0438181201007186
chr5	149041600	149042600	0.6884651696489544
chr5	149041700	149042700	0.44332122447220107
chr5	149041800	149042800	0.28495088117844897
chr5	149041900	149042900	0.755694547131024
chr5	149042000	149043000	0.614222068456136
chr5	149042100	149043100	0.6245968223247113
chr5	149042200	149043200	0.421251417887328
chr5	149042300	149043300	-0.06674497600950488
chr5	149042400	149043400	0.6826930491193718
chr5	149042500	149043500	1.0531112814095525
chr5	149042600	149043600	1.1019588238058735
chr5	149042700	149043700	1.3501378784293
chr5	149042800	149043800	0.5616272005486537
chr5	149042900	149043900	0.22284747994718435
chr5	149043000	149044000	0.7171796901383436
chr5	149043100	149044100	0.8089013090557109
chr5	149043200	149044200	0.8267013968033727
chr5	149043300	149044300	0.7670628125532253
chr5	149043400	149044400	0.4590859510489874
chr5	149043500	149044500	0.3542099276387041
chr5	149043600	149044600	0.9089904409560235
chr5	149043700	149044700	1.200094559440718
chr5	149043800	149044800	1.7068903622210994
chr5	149043900	149044900	1.6813134801027143
chr5	149044000	149045000	1.1082808923774736
chr5	149044100	149045100	0.986961798421386
chr5	149044200	149045200	0.7648602889683371
chr5	149044300	149045300	0.9862050990487112
chr5	149044400	149045400	1.17363244222617
chr5	149044500	149045500	0.34041827292281057
chr5	149044600	149045600	-0.1197837318865119
chr5	149044700	149045700	-0.34461201127627783
chr5	149044800	149045800	-0.5422423767310502
chr5	149044900	149045900	-0.7712914316145381
chr5	149045000	149046000	-0.6473487037309643
chr5	149045100	149046100	-0.5948286430310283
chr5	149045200	149046200	-0.2956066886862393
chr5	149045300	149046300	-0.0599966840546286
chr5	149045400	149046400	0.2732871381348869
chr5	149045500	149046500	0.7297770800683819
chr5	149045600	149046600	0.20342971341096905
chr5	149045700	149046700	-0.11478978230502772
chr5	149045800	149046800	0.17407433258741745
chr5	149045900	149046900	0.6274243958338561
chr5	149046000	149047000	0.9264388878869814
chr5	149046100	149047100	0.8545917688032372
chr5	149046200	149047200	0.8597320841774309
chr5	149046300	149047300	1.007838381652522
chr5	149046400	149047400	0.2402274263684747
chr5	149046500	149047500	0.07147154806270667
chr5	149046600	149047600	0.4825012743868992
chr5	149046700	149047700	0.6226455099626235
chr5	149046800	149047800	0.11508085145535535
chr5	149046900	149047900	-0.1891988672167254
chr5	149047000	149048000	-0.3790077708285793
chr5	149047100	149048100	-0.6137708044838588
chr5	149047200	149048200	-0.8058771251252388
chr5	149047300	149048300	-0.3754273242795703
chr5	149047400	149048400	-0.011166044555868202
chr5	149047500	149048500	0.5673041448006845
chr5	149047600	149048600	0.9227432022315516
chr5	149047700	149048700	1.3274109669286478
chr5	149047800	149048800	1.6094291957196525
chr5	149047900	149048900	2.1988220334255137
chr5	149048000	149049000	2.395570770807223
chr5	149048100	149049100	2.4222794346328853
chr5	149048200	149049200	2.553838977125861
chr5	149048300	149049300	1.997334774530958
chr5	149048400	149049400	1.7768513268576185
chr5	149048500	149049500	1.3254516222607386
chr5	149048600	149049600	0.9151864444857316
chr5	149048700	149049700	0.9447640506784348
chr5	149048800	149049800	0.8230244714035527
chr5	149048900	149049900	0.4155634045465927
chr5	149049000	149050000	0.45153674736231986
chr5	149049100	149050100	0.05775843460355413
chr5	149049200	149050200	-0.5112650286829814
chr5	149049300	149050300	-0.17453038092061715
chr5	149049400	149050400	-0.07631284238539268
chr5	149049500	149050500	-0.14162344240564995
chr5	149049600	149050600	0.5758107844202709
chr5	149049700	149050700	-0.020809641625242514
chr5	149049800	149050800	0.08888951531230213
chr5	149049900	149050900	0.3428950063515698
chr5	149050000	149051000	0.3755423860210437
chr5	149050100	149051100	0.5162369817706313
chr5	149050200	149051200	1.2800239598034155
chr5	149050300	149051300	0.5985901991415318
chr5	149050400	149051400	0.8341474252032369
chr5	149050500	149051500	1.0983099394574771
chr5	149050600	149051600	0.5412018523483407
chr5	149050700	149051700	0.1890191090837917
chr5	149050800	149051800	0.2714665796751178
chr5	149050900	149051900	-0.10627524828471156
chr5	149051000	149052000	0.24036466062745945
chr5	149051100	149052100	0.20335204346860888
chr5	149051200	149052200	0.0641740553509943
chr5	149051300	149052300	0.12994423170925554
chr5	149051400	149052400	-0.017900848197699663
chr5	149051500	149052500	-0.061475478622147625
chr5	149051600	149052600	0.2216465978762744
chr5	149051700	149052700	0.8436587719828884
chr5	149051800	149052800	0.9422706576389314
chr5	149051900	149052900	1.0309984676720303
chr5	149052000	149053000	0.7781848761529789
chr5	149052100	149053100	0.8287135808231265
chr5	149052200	149053200	0.907458575263025
chr5	149052300	149053300	1.4803053295589468
chr5	149052400	149053400	1.940824025583779
chr5	149052500	149053500	1.7983162802884505
chr5	149052600	149053600	1.5948619330711586
chr5	149052700	149053700	1.4720142457589631
chr5	149052800	149053800	1.3414197539844968
chr5	149052900	149053900	0.5781072304225103
chr5	149053000	149054000	0.1721744120349398
chr5	149053100	149054100	0.4123848720633065
chr5	149053200	149054200	0.6862181471824567
chr5	149053300	149054300	0.6010640049814353
chr5	149053400	149054400	-0.06969497849773959
chr5	149053500	149054500	-0.21024074981506646
chr5	149053600	149054600	-0.024617983594582882
chr5	149053700	149054700	-0.04624323093089923
chr5	149053800	149054800	0.5046436070338731
chr5	149053900	149054900	1.0262943216885558
chr5	149054000	149055000	1.0451732311713224
chr5	149054100	149055100	0.9275258694527512
chr5	149054200	149055200	0.7734651972345863
chr5	149054300	149055300	0.2231997274106116
chr5	149054400	149055400	0.5657713466458226
chr5	149054500	149055500	1.440049405402042
chr5	149054600	149055600	0.9910277516059538
chr5	149054700	149055700	0.8117393872552566
chr5	149054800	149055800	0.2766675436040951
chr5	149054900	149055900	1.09104084770787
chr5	149055000	149056000	0.9946213670762007
chr5	149055100	149056100	0.489724580448363
chr5	149055200	149056200	-0.003593807400900482
chr5	149055300	149056300	0.4881846172603816
chr5	149055400	149056400	-0.2650853453164252
chr5	149055500	149056500	-0.432210869627202
chr5	149055600	149056600	-0.6062903646843184
chr5	149055700	149056700	-0.4525572395043693
chr5	149055800	149056800	-0.7410463780141626
chr5	149055900	149056900	-1.4136592397620769
chr5	149056000	149057000	-1.567553019451901
chr5	149056100	149057100	-1.0259878852273543
chr5	149056200	149057200	-0.28669085108660824
chr5	149056300	149057300	-0.21691321285051468
chr5	149056400	149057400	0.7536193976098693
chr5	149056500	149057500	-0.2234765598988052
chr5	149056600	149057600	-0.19267980605779852
chr5	149056700	149057700	-0.6670627262509661
chr5	149056800	149057800	-0.3850931334867625
chr5	149056900	149057900	-0.8391791170830611
chr5	149057000	149058000	-1.0525782497754474
chr5	149057100	149058100	-1.3917561915524674
chr5	149057200	149058200	-1.983535264420481
chr5	149057300	149058300	-1.7596011172582138
chr5	149057400	149058400	-1.7928861315614346
chr5	149057500	149058500	-2.0059902074801803
chr5	149057600	149058600	-2.350794547078802
chr5	149057700	149058700	-1.707382709233511
chr5	149057800	149058800	-1.4397642540824789
chr5	149057900	149058900	-0.8162180972093765
chr5	149058000	149059000	-0.28747149987236775
chr5	149058100	149059100	0.015957018419733418
chr5	149058200	149059200	0.6331438553780607
chr5	149058300	149059300	0.1273962338268852
chr5	149058400	149059400	0.20509893796711845
chr5	149058500	149059500	0.8953068457158541
chr5	149058600	149059600	1.6011471258954928
chr5	149058700	149059700	1.0116172259557887
chr5	149059100	149060100	0.8199564091825273
chr5	149059200	149060200	0.16011709981653105
chr5	149059300	149060300	0.16709207218045904
chr5	149059400	149060400	-0.4936852594842268
chr5	149059500	149060500	-0.3128027797643759
chr5	149059600	149060600	-0.4242948222321671
chr5	149059700	149060700	0.06575358021894236
chr5	149059800	149060800	0.2361826854738689
chr5	149059900	149060900	-0.2553932610135221
chr5	149060000	149061000	0.31146518149146896
chr5	149060100	149061100	-0.0632866253282518
chr5	149060200	149061200	-0.5647817040475096
chr5	149060300	149061300	-0.3951078394598089
chr5	149060400	149061400	-0.34390353481282504
chr5	149060500	149061500	-0.06284991513709112
chr5	149060600	149061600	-0.20672777226199346
chr5	149060700	149061700	-0.2450241807322145
chr5	149060800	149061800	-0.6213321731467943
chr5	149060900	149061900	-0.15000021795708415
chr5	149061000	149062000	-0.9597749767071997
chr5	149061100	149062100	-0.9899327388683344
chr5	149061200	149062200	-0.8246701052674003
chr5	149061300	149062300	-0.9296001147051798
chr5	149061400	149062400	-0.8671468230275655
chr5	149061500	149062500	-1.5754735820932972
chr5	149061600	149062600	-1.5026155682080982
chr5	149061700	149062700	-1.5560771536280669
chr5	149061800	149062800	-1.2375930792301877
chr5	149061900	149062900	-1.2579489629296117
chr5	149062000	149063000	-0.28163017513115934
chr5	149062100	149063100	0.6676634323877605
chr5	149062200	149063200	1.2438975146199651
chr5	149062300	149063300	1.7093565648100413
chr5	149062400	149063400	2.1544536361553286
chr5	149062500	149063500	2.5645969705602107
chr5	149062600	149063600	2.8341481491077403
chr5	149062700	149063700	2.4732654194795423
chr5	149062800	149063800	1.6306608463812813
chr5	149062900	149063900	1.6778155249108766
chr5	149063000	149064000	1.5044623240059691
chr5	149063100	149064100	0.7854247374126789
chr5	149063200	149064200	0.6241554751444647
chr5	149063300	149064300	0.4392608976982005
chr5	149063400	149064400	0.4099098968530993
chr5	149063500	149064500	0.14090501925764715
chr5	149063600	149064600	0.19447116552804086
chr5	149063700	149064700	0.3671278626111161
chr5	149063800	149064800	0.6729725883513982
chr5	149063900	149064900	0.6093974287854795
chr5	149064000	149065000	0.18201238892389981
chr5	149064100	149065100	0.8904199160936379
chr5	149064200	149065200	0.9972359509021296
chr5	149064300	149065300	1.2099898994387353
chr5	149064400	149065400	1.0025281235224948
chr5	149064500	149065500	1.5548948811602292
chr5	149064600	149065600	1.8143778727116229
chr5	149064700	149065700	2.0678348683426555
chr5	149064800	149065800	2.427404682857845
chr5	149064900	149065900	2.3433095488652587
chr5	149065000	149066000	2.2563420987623477
chr5	149065100	149066100	1.1651196859781507
chr5	149065200	149066200	1.0309046129195452
chr5	149065300	149066300	0.2339292462062299
chr5	149065400	149066400	0.2922042687639942
chr5	149065500	149066500	-0.7428830388246594
chr5	149065600	149066600	-0.9831614478516488
chr5	149065700	149066700	-1.1405044724356947
chr5	149065800	149066800	-1.1164714768757338
chr5	149065900	149066900	-0.6761180965794151
chr5	149066000	149067000	-0.8529693296228896
chr5	149066400	149067400	0.6143467952806456
chr5	149066500	149067500	1.068366716555871
chr5	149066600	149067600	0.8212654266064714
chr5	149066700	149067700	1.1932005283512042
chr5	149066800	149067800	1.3085249432320032
chr5	149066900	149067900	0.43347889592668704
chr5	149067000	149068000	0.8753610137409993
chr5	149067100	149068100	0.4832422913645194
chr5	149067200	149068200	0.1754282536054023
chr5	149067300	149068300	0.2743745644540153
chr5	149067400	149068400	0.2866508947429312
chr5	149067500	149068500	-0.3448070347990265
chr5	149067600	149068600	-0.10598452750891738
chr5	149067700	149068700	0.06623575392298188
chr5	149067800	149068800	-0.2869270519573054
chr5	149067900	149068900	0.5489115086913705
chr5	149068000	149069000	0.8896099105263027
chr5	149068100	149069100	1.247932713497245
chr5	149068200	149069200	1.7743409277423254
chr5	149068300	149069300	1.0138144161500682
chr5	149068400	149069400	0.8239145388444691
chr5	149068500	149069500	1.3132563473536254
chr5	149068600	149069600	1.6732778190143234
chr5	149068700	149069700	1.6266860458947132
chr5	149068800	149069800	1.7349875505381802
chr5	149068900	149069900	1.5830871774947266
chr5	149069000	149070000	1.2308289073597931
chr5	149069100	149070100	1.2707116133490135
chr5	149069200	149070200	1.038137344634394
chr5	149069300	149070300	1.4299003244367947
chr5	149069400	149070400	1.7766498477603825
chr5	149069500	149070500	2.575221099715701
chr5	149069600	149070600	2.47368217356471
chr5	149069700	149070700	1.779763153272008
chr5	149069800	149070800	1.84574290960658
chr5	149069900	149070900	1.9105534389546144
chr5	149070000	149071000	2.020627405671251
chr5	149070100	149071100	1.6238742151764265
chr5	149070200	149071200	2.2352416263210952
chr5	149070300	149071300	2.8754167157514297
chr5	149070400	149071400	2.9422928187850674
chr5	149070500	149071500	2.4177846457091525
chr5	149070600	149071600	1.839649610827529
chr5	149070700	149071700	1.7092939472193809
chr5	149070800	149071800	2.03700446675943
chr5	149070900	149071900	1.6468351518858304
chr5	149071000	149072000	1.2077472779285536
chr5	149071100	149072100	1.513473126488385
chr5	149071200	149072200	1.5190889067215223
chr5	149071300	149072300	0.6780167015156305
chr5	149071400	149072400	0.342708980467386
chr5	149071500	149072500	0.26768224235917354
chr5	149071600	149072600	0.4530516338227358
chr5	149071700	149072700	1.0298391643125917
chr5	149071800	149072800	0.9620513900835748
chr5	149071900	149072900	0.90034032644144
chr5	149072000	149073000	1.1154282866903138
chr5	149072100	149073100	0.8978376633843902
chr5	149072200	149073200	-0.013686379701650556
chr5	149072300	149073300	0.3647789408994897
chr5	149072400	149073400	0.381012612132234
chr5	149072500	149073500	0.2654592474680164
chr5	149072600	149073600	0.4600054947893864
chr5	149072700	149073700	0.059172010156645374
chr5	149072800	149073800	-0.0687643867459748
chr5	149072900	149073900	0.15018399223593693
chr5	149073000	149074000	0.06084411059038746
chr5	149073100	149074100	0.008769797026032256
chr5	149073200	149074200	0.3542094004042826
chr5	149073300	149074300	0.5845258425394687
chr5	149073400	149074400	0.444810510412446
chr5	149073500	149074500	0.2515446381441845
chr5	149073600	149074600	-0.2045923622447396
chr5	149073700	149074700	0.4157078226888775
chr5	149073800	149074800	0.06834114923084282
chr5	149073900	149074900	0.1764427887658836
chr5	149074000	149075000	0.009126232909545715
chr5	149074100	149075100	0.583225236922269
chr5	149074200	149075200	-0.2779485998060506
chr5	149074300	149075300	-0.2375246974766369
chr5	149074400	149075400	0.27721162967413365
chr5	149074500	149075500	0.8788265120881517
chr5	149074600	149075600	0.8721780870469542
chr5	149074700	149075700	0.4770135204977293
chr5	149074800	149075800	0.2333451291280661
chr5	149074900	149075900	-0.16712172762119593
chr5	149075000	149076000	-0.19223969894845305
chr5	149075100	149076100	-1.270091956071734
chr5	149075200	149076200	-0.07253996714810727
chr5	149075300	149076300	-0.9879305319031356
chr5	149075400	149076400	-1.6451669273767442
chr5	149075500	149076500	-2.1506868643343817
chr5	149075600	149076600	-2.113752668142312
chr5	149075700	149076700	-2.645429944888575
chr5	149075800	149076800	-2.483567728671539
chr5	149075900	149076900	-2.3378265384786365
chr5	149076000	149077000	-2.069706536847092
chr5	149076100	149077100	-1.3609468779383718
chr5	149076200	149077200	-2.1622071704060537
chr5	149076300	149077300	-1.7116621531023193
chr5	149076400	149077400	-1.7824351997575358
chr5	149076500	149077500	-1.8881430828126509
chr5	149076600	149077600	-1.7530241492889034
chr5	149076700	149077700	-1.3521144165210042
chr5	149076800	149077800	-1.5122165025443235
chr5	149076900	149077900	-1.6680280378691528
chr5	149077000	149078000	-1.3919860778189397
chr5	149077100	149078100	-1.8894351909383968
chr5	149077200	149078200	-1.915712487238336
chr5	149077300	149078300	-2.21796606443514
chr5	149077400	149078400	-2.65609319963019
chr5	149077500	149078500	-3.0859598663506547
chr5	149077600	149078600	-3.6650555272904786
chr5	149077700	149078700	-3.6844965340175597
chr5	149077800	149078800	-3.414046489867772
chr5	149077900	149078900	-3.506209561863498
chr5	149078000	149079000	-4.116173373452464
chr5	149079400	149080400	-1.6885735512589088
chr5	149079500	149080500	-1.0534824081459655
chr5	149079600	149080600	-0.901167977783512
chr5	149079700	149080700	-1.4471881662696535
chr5	149079800	149080800	-0.5207516101680564
chr5	149079900	149080900	-1.2106418098993168
chr5	149080000	149081000	-1.3944862557645339
chr5	149080100	149081100	-0.19245926065556
chr5	149080200	149081200	0.24129457584187225
chr5	149080300	149081300	-0.0616147029339925
chr5	149080400	149081400	-0.2886090982958284
chr5	149080500	149081500	-0.03463892711514052
chr5	149080600	149081600	-1.4665181285251492
chr5	149080700	149081700	-1.3815778201338458
chr5	149080800	149081800	-1.8045029439016864
chr5	149080900	149081900	-1.1063915535138693
chr5	149081000	149082000	-1.561329915628341
chr5	149081100	149082100	-2.1015140990479257
chr5	149081200	149082200	-2.427510918252851
chr5	149081300	149082300	-2.369508698566061
chr5	149081400	149082400	-2.0163052280643385
chr5	149081500	149082500	-2.1101681980014777
chr5	149081600	149082600	-1.579209364110907
chr5	149081700	149082700	-1.3002449847808646
chr5	149081800	149082800	-0.7099506375738088
chr5	149081900	149082900	-0.5752635871261808
chr5	149082000	149083000	-0.4391933469770062
chr5	149082100	149083100	0.18646964614126588
chr5	149082200	149083200	-0.12347206109844433
chr5	149083300	149084300	1.2852250069752689
chr5	149083400	149084400	1.2310388397458891
chr5	149083500	149084500	1.1154254303935058
chr5	149083600	149084600	0.8384762341064692
chr5	149083700	149084700	1.2267305601577467
chr5	149083800	149084800	1.8020273473165533
chr5	149083900	149084900	2.2280631321305826
chr5	149084000	149085000	1.359030311244917
chr5	149084100	149085100	0.910745176397118
chr5	149084200	149085200	1.1433320865262933
chr5	149084300	149085300	1.0980737861148997
chr5	149084400	149085400	1.0164179215593596
chr5	149084500	149085500	0.6730116096817332
chr5	149084600	149085600	1.0706362846844009
chr5	149084700	149085700	0.893087691018471
chr5	149084800	149085800	0.3894588008340852
chr5	149084900	149085900	0.14068150043920075
chr5	149085000	149086000	0.33510082719433354
chr5	149085100	149086100	0.6792092573537422
chr5	149085200	149086200	0.6099242621500977
chr5	149085300	149086300	0.4826326262281591
chr5	149085400	149086400	0.6956320075982583
chr5	149085500	149086500	1.2482527860589625
chr5	149085600	149086600	0.9973096533646052
chr5	149085700	149086700	0.059193442477421226
chr5	149085800	149086800	-0.2298748963476664
chr5	149085900	149086900	-0.2346699524435247
chr5	149086000	149087000	0.8580722207806928
chr5	149086100	149087100	0.6456371931486738
chr5	149086200	149087200	0.9031960241056798
chr5	149086300	149087300	1.1677646919691338
chr5	149086400	149087400	1.435966509345801
chr5	149086500	149087500	1.3241872840464357
chr5	149086600	149087600	1.6511304397568125
chr5	149088300	149089300	0.09025153784305663
chr5	149088400	149089400	0.1412672927963902
chr5	149088500	149089500	0.5421158190650137
chr5	149088600	149089600	0.5822899945709332
chr5	149088700	149089700	0.6000620395894958
chr5	149088800	149089800	0.8081384263696174
chr5	149088900	149089900	1.0322000386333787
chr5	149089000	149090000	1.2486787807902948
chr5	149089100	149090100	1.1690204515049327
chr5	149089200	149090200	1.3483970758454544
chr5	149089300	149090300	1.2314577065521148
chr5	149089400	149090400	1.5445577238614403
chr5	149089500	149090500	1.4993539932539108
chr5	149089600	149090600	1.2279730395270505
chr5	149089700	149090700	0.803832237801056
chr5	149089800	149090800	0.3299640198591683
chr5	149089900	149090900	-0.1943446503411567
chr5	149090000	149091000	-0.7086447068460554
chr5	149090100	149091100	0.1451220469652846
chr5	149090200	149091200	-0.16086716783651686
chr5	149090300	149091300	0.4561466845341744
chr5	149090400	149091400	0.0009446592468449859
chr5	149090500	149091500	-0.4211474740439232
chr5	149090600	149091600	-0.09528277600326204
chr5	149090700	149091700	0.2478696924820307
chr5	149090800	149091800	0.8571053087054328
chr5	149090900	149091900	0.5934420381937002
chr5	149091000	149092000	0.9193186807447692
chr5	149091100	149092100	-0.3694420764004197
chr5	149091200	149092200	-0.2710661896118227
chr5	149091300	149092300	-1.385025374616648
chr5	149091400	149092400	-1.2920888138005049
chr5	149091500	149092500	-1.3066417894108897
chr5	149091600	149092600	-1.3921389797147905
chr5	149092200	149093200	1.0033879380593105
chr5	149092300	149093300	0.6321100304253283
chr5	149092400	149093400	0.8253288071022687
chr5	149092500	149093500	1.4664768161789017
chr5	149092600	149093600	1.4845133117980454
chr5	149092700	149093700	1.2357827545902742
chr5	149092800	149093800	1.520816645504405
chr5	149092900	149093900	1.1912739235387362
chr5	149093000	149094000	0.7731874146932392
chr5	149093100	149094100	1.2650433824897342
chr5	149093200	149094200	0.5618749042542431
chr5	149093300	149094300	0.732997162472517
chr5	149093400	149094400	0.488181252636195
chr5	149093500	149094500	-0.4971985287874586
chr5	149095900	149096900	-1.113862018714771
chr5	149096000	149097000	-1.0207730198618796
chr5	149096100	149097100	-0.6027332632917977
chr5	149096200	149097200	0.15966653172231113
chr5	149096300	149097300	0.07623600238347589
chr5	149096400	149097400	0.5270772315886539
chr5	149096500	149097500	0.1770181612158078
chr5	149096600	149097600	0.3905694110644285
chr5	149096700	149097700	0.3834476112248237
chr5	149096800	149097800	0.37537291797841066
chr5	149096900	149097900	1.0278985930519309
chr5	149097000	149098000	1.5096842924497997
chr5	149097100	149098100	1.3961148504660634
chr5	149097200	149098200	1.3012564281172465
chr5	149097300	149098300	1.1348466448761207
chr5	149097400	149098400	1.0041689439070942
chr5	149097500	149098500	0.8160867713798199
chr5	149098200	149099200	-0.4010737207972788
chr5	149098800	149099800	0.8615464059927979
chr5	149098900	149099900	1.1477341572754314
chr5	149099000	149100000	0.5375639522373648
chr5	149099100	149100100	1.6882977871073197
chr5	149099200	149100200	2.0453532874060367
chr5	149099300	149100300	1.7577678320872514
chr5	149099400	149100400	2.2100555976230454
chr5	149099500	149100500	2.0826527395515964
chr5	149099600	149100600	1.767466123493399
chr5	149099700	149100700	0.9341236713694516
chr5	149099800	149100800	0.9986111456207613
chr5	149099900	149100900	1.218795846029398
chr5	149100000	149101000	1.9978341841559573
chr5	149100100	149101100	0.7060428193074543
chr5	149100200	149101200	0.292015891367458
chr5	149100300	149101300	-0.2300912689457774
chr5	149100400	149101400	-0.6274468306206467
chr5	149100500	149101500	-0.4865638439636413
chr5	149100600	149101600	0.870823352341877
chr5	149100700	149101700	1.2789201429816943
chr5	149100800	149101800	1.0663970391436877
chr5	149101800	149102800	0.8931779326284615
chr5	149101900	149102900	0.5942908814643704
chr5	149102000	149103000	0.7688795835748061
chr5	149102100	149103100	0.9218826681842828
chr5	149102200	149103200	0.5401869696208954
chr5	149102300	149103300	0.19350957897696305
chr5	149102400	149103400	0.5180266146243016
chr5	149102500	149103500	0.35726776875032673
chr5	149102600	149103600	0.4635774004113234
chr5	149102700	149103700	0.6138771698476416
chr5	149102800	149103800	0.11500559238749004
chr5	149102900	149103900	0.04737020277465225
chr5	149103000	149104000	-0.38157763569522146
chr5	149103100	149104100	0.10570197754820036
chr5	149103200	149104200	0.7583851309491312
chr5	149103300	149104300	0.969328542670748
chr5	149103400	149104400	0.8657141327007688
chr5	149103500	149104500	1.0416074022378965
chr5	149103600	149104600	1.4784193408299031
chr5	149103700	149104700	1.5650422098093553
chr5	149103800	149104800	1.9650187609333087
chr5	149103900	149104900	2.2253904987798143
chr5	149104000	149105000	2.5438311554463837
chr5	149104100	149105100	2.0073742977567286
chr5	149104200	149105200	1.8995549671630223
chr5	149104300	149105300	2.0364918631891524
chr5	149104400	149105400	1.6228916384464398
chr5	149104500	149105500	1.5966517861556402
chr5	149104600	149105600	1.5700040706046483
chr5	149104700	149105700	0.9390217288321696
chr5	149104800	149105800	1.0761935259214517
chr5	149104900	149105900	0.938953031978112
chr5	149105000	149106000	1.0595575437526406
chr5	149105100	149106100	0.9962096254260844
chr5	149105200	149106200	0.8820217023332705
chr5	149105300	149106300	-0.01466953066035238
chr5	149105400	149106400	-0.3539389722346796
chr5	149105500	149106500	0.3628375738997945
chr5	149105600	149106600	0.37821672858376937
chr5	149105700	149106700	0.5469956695826786
chr5	149105800	149106800	0.9109215493851152
chr5	149105900	149106900	0.09404437643551372
chr5	149106000	149107000	0.2900161200338919
chr5	149106100	149107100	0.6231250049934011
chr5	149106200	149107200	0.7176778345059779
chr5	149106300	149107300	0.7289884939705651
chr5	149106400	149107400	1.0636040175523838
chr5	149106500	149107500	1.0608671923715356
chr5	149106600	149107600	0.37062817964234906
chr5	149106700	149107700	-0.282115302783817
chr5	149106800	149107800	-1.1343504542532024
chr5	149106900	149107900	-0.4804217120051362
chr5	149107000	149108000	-0.6751113527966018
chr5	149107100	149108100	-0.7904332286040127
chr5	149107200	149108200	-1.204905572405586
chr5	149107300	149108300	-0.4934246839454127
chr5	149107800	149108800	-0.7987340337939128
chr5	149107900	149108900	-0.02250580331477333
chr5	149108000	149109000	-0.22547461965729704
chr5	149108100	149109100	-0.5144164583292615
chr5	149108200	149109200	-0.4424659073773913
chr5	149108300	149109300	-1.0540299746630428
chr5	149108400	149109400	-0.1808665316098965
chr5	149108500	149109500	0.3246840830827321
chr5	149108600	149109600	0.29046043784996256
chr5	149108700	149109700	0.4806615957085783
chr5	149108800	149109800	0.21513340854446691
chr5	149108900	149109900	-0.4694392187769214
chr5	149109000	149110000	-0.030739584911984256
chr5	149109100	149110100	1.172756015396905
chr5	149109200	149110200	1.400406534928958
chr5	149109300	149110300	2.6424472097444247
chr5	149109400	149110400	2.5067425195796003
chr5	149109500	149110500	2.2807494800494443
chr5	149109600	149110600	2.12386374700819
chr5	149109700	149110700	2.183776543555505
chr5	149109800	149110800	2.1043930014410783
chr5	149109900	149110900	2.8598876689309067
chr5	149110000	149111000	2.621131651174955
chr5	149110100	149111100	1.576527748924491
chr5	149110200	149111200	1.0496420321663291
chr5	149110300	149111300	0.01097455053674032
chr5	149110400	149111400	-0.4685937035842232
chr5	149110500	149111500	-0.265220038818666
chr5	149110600	149111600	-0.08557419289077113
chr5	149111800	149112800	2.772253048879145
chr5	149111900	149112900	2.5703708835551486
chr5	149112000	149113000	2.368991041235965
chr5	149112100	149113100	2.2845038330990257
chr5	149112200	149113200	1.2730538182715159
chr5	149112300	149113300	1.3612067866575417
chr5	149112400	149113400	1.2754470773358235
chr5	149112500	149113500	0.9636009449205052
chr5	149112600	149113600	0.8328646089052157
chr5	149112700	149113700	1.2194009870582236
chr5	149112800	149113800	1.176706946385072
chr5	149112900	149113900	1.4014227996076285
chr5	149113000	149114000	1.0683616200233286
chr5	149113100	149114100	0.8849027458062176
chr5	149113200	149114200	1.6380073089850575
chr5	149113300	149114300	1.0410288308152729
chr5	149113400	149114400	0.604459157656199
chr5	149113500	149114500	0.4025746099233327
chr5	149113600	149114600	-0.2700062528603795
chr5	149113700	149114700	-0.3912434602553889
chr5	149113800	149114800	-0.7693976770650743
chr5	149113900	149114900	-1.6903897953382503
chr5	149114000	149115000	-1.473795067479808
chr5	149114100	149115100	-1.7446524989971146
chr5	149114200	149115200	-1.4963867868084566
chr5	149114300	149115300	-1.1904788946939686
chr5	149114400	149115400	-0.8915166307033199
chr5	149114500	149115500	-0.7662702516065333
chr5	149114600	149115600	-0.13012910030589736
chr5	149114700	149115700	0.10521730705310822
chr5	149114800	149115800	0.8004508775311082
chr5	149114900	149115900	1.7095091800551525
chr5	149115000	149116000	1.5692583659633497
chr5	149115100	149116100	2.0992721477088216
chr5	149115200	149116200	1.9257997884001463
chr5	149115300	149116300	1.611045123893856
chr5	149115400	149116400	2.0340987314805634
chr5	149115500	149116500	2.123554394341971
chr5	149115600	149116600	1.8515190610811216
chr5	149115700	149116700	1.3394104375755
chr5	149115800	149116800	1.4617270623062264
chr5	149115900	149116900	0.8991831159612991
chr5	149116000	149117000	0.8985230549968007
chr5	149116100	149117100	0.925639190809568
chr5	149116200	149117200	1.0002552201140893
chr5	149117300	149118300	1.1392395740016703
chr5	149117400	149118400	0.7706649278565272
chr5	149117500	149118500	0.5447254674670607
chr5	149117600	149118600	-0.05223766300048497
chr5	149117700	149118700	-0.3475152377138045
chr5	149117800	149118800	0.1793643123277295
chr5	149117900	149118900	-0.4381560482003316
chr5	149118000	149119000	0.3665008952972731
chr5	149118100	149119100	0.06759930569233817
chr5	149118200	149119200	0.1889706624690722
chr5	149118300	149119300	0.3639038576156642
chr5	149118400	149119400	0.6087153015592633
chr5	149118500	149119500	0.7053856945140072
chr5	149118600	149119600	0.8300999158894782
chr5	149118700	149119700	0.4828073086892383
chr5	149118800	149119800	-0.019510368227269825
chr5	149118900	149119900	0.34574220012093515
chr5	149119000	149120000	0.3253722523905628
chr5	149119100	149120100	-0.1081374166694678
chr5	149119200	149120200	-0.5205858740218386
chr5	149119300	149120300	-1.0327083375572097
chr5	149119400	149120400	-1.6382863867228312
chr5	149119500	149120500	-1.2070808710779857
chr5	149119600	149120600	-0.6610103261481031
chr5	149119700	149120700	0.2531135852740704
chr5	149119800	149120800	0.662709700253755
chr5	149119900	149120900	1.061958240767364
chr5	149120000	149121000	0.794344384094401
chr5	149120100	149121100	0.8986219490649805
chr5	149120200	149121200	1.0252139603031725
chr5	149120300	149121300	1.1134906931135171
chr5	149120400	149121400	1.4422117665310268
chr5	149120500	149121500	1.2797034776147376
chr5	149120600	149121600	0.5482902139068039
chr5	149120700	149121700	0.2217932926255681
chr5	149120800	149121800	0.7449657669206229
chr5	149120900	149121900	0.6600594231272343
chr5	149121000	149122000	1.0809116370119545
chr5	149121100	149122100	1.1451561348666899
chr5	149121200	149122200	0.8888159609368775
chr5	149121300	149122300	0.9996253932324828
chr5	149121400	149122400	0.7475991744955435
chr5	149121500	149122500	1.274348848622075
chr5	149121600	149122600	1.4101472514464894
chr5	149121700	149122700	1.0799930627987642
chr5	149121800	149122800	0.8574515058482477
chr5	149121900	149122900	0.4933088252151706
chr5	149122000	149123000	0.4768329768913786
chr5	149122100	149123100	0.5972040604943297
chr5	149122200	149123200	0.5914877881231837
chr5	149122300	149123300	0.12756205728058104
chr5	149122400	149123400	0.18072264506798089
chr5	149122500	149123500	-0.2970852553592732
chr5	149122600	149123600	0.02435168069102465
chr5	149122700	149123700	0.4454951142548116
chr5	149122800	149123800	0.7957767639924063
chr5	149122900	149123900	1.3010031901772037
chr5	149123000	149124000	1.4282852782499398
chr5	149123100	149124100	1.2119340856077545
chr5	149123200	149124200	1.4376273087649958
chr5	149123300	149124300	1.9196774126477312
chr5	149123400	149124400	1.846413535062096
chr5	149123500	149124500	1.9079542940853536
chr5	149123600	149124600	2.083224563097805
chr5	149123700	149124700	2.4555387172286567
chr5	149123800	149124800	2.240725654483436
chr5	149123900	149124900	1.7324963078856008
chr5	149124000	149125000	1.2312244626091948
chr5	149124100	149125100	1.7734933130078492
chr5	149124200	149125200	1.3639788349804145
chr5	149124300	149125300	1.3720417697374263
chr5	149125300	149126300	2.4934103904711202
chr5	149125400	149126400	2.352419892541643
chr5	149125500	149126500	2.456944240779915
chr5	149125600	149126600	1.794690949692465
chr5	149125700	149126700	1.1380403990283252
chr5	149125800	149126800	1.0851743326521397
chr5	149125900	149126900	1.1949835358934988
chr5	149126500	149127500	0.856035166496903
chr5	149126600	149127600	1.2112754169482909
chr5	149126700	149127700	1.8899542095563864
chr5	149126800	149127800	1.9652732498765773
chr5	149126900	149127900	2.3624354712778173
chr5	149127000	149128000	2.4418633632555258
chr5	149127100	149128100	1.973593886612724
chr5	149127200	149128200	1.7699985692640137
chr5	149127300	149128300	1.4483883137053222
chr5	149127400	149128400	1.5095518920022923
chr5	149127500	149128500	1.4832215248781146
chr5	149127600	149128600	1.1656894647327471
chr5	149127700	149128700	1.3281192523807979
chr5	149127800	149128800	0.8507901643475263
chr5	149127900	149128900	0.2376091320537064
chr5	149128000	149129000	0.2712623606862767
chr5	149128100	149129100	0.5155711054144951
chr5	149128200	149129200	0.4827039382106049
chr5	149128300	149129300	0.9668985095236076
chr5	149128400	149129400	0.4004251574864828
chr5	149128500	149129500	0.6297213047105326
chr5	149128600	149129600	0.4875298375028464
chr5	149128700	149129700	-0.02762409885829925
chr5	149128800	149129800	0.5990105593547709
chr5	149128900	149129900	1.4736143660446064
chr5	149129000	149130000	1.2606692835494728
chr5	149129100	149130100	1.6417564187004994
chr5	149129200	149130200	1.8461906747768464
chr5	149129300	149130300	2.174819834832572
chr5	149129400	149130400	2.736438891583058
chr5	149129500	149130500	2.3707431372272856
chr5	149129600	149130600	2.2939548750449443
chr5	149129700	149130700	2.5823664745367583
chr5	149129800	149130800	2.5907495456688685
chr5	149129900	149130900	2.2442664744428886
chr5	149130000	149131000	3.060845536649067
chr5	149130100	149131100	2.6567001770962406
chr5	149130200	149131200	2.5539614742643737
chr5	149130300	149131300	2.634924437082572
chr5	149130400	149131400	2.638050358457681
chr5	149130500	149131500	2.781383709162839
chr5	149130600	149131600	2.927861234753032
chr5	149130700	149131700	2.4058858206965508
chr5	149130800	149131800	1.9386015089814663
chr5	149130900	149131900	1.947152639174664
chr5	149131000	149132000	0.9987575562911072
chr5	149131100	149132100	0.964092324697912
chr5	149131200	149132200	0.8990219469320486
chr5	149131300	149132300	0.5492861862533928
chr5	149131400	149132400	0.4020611141876713
chr5	149131500	149132500	0.061739409191530724
chr5	149131600	149132600	-0.09418465492901973
chr5	149131700	149132700	-0.06951460972675919
chr5	149131800	149132800	0.008019447494403902
chr5	149131900	149132900	-0.3880229457946853
chr5	149132000	149133000	0.14441970500884704
chr5	149132100	149133100	0.15507987003726348
chr5	149132200	149133200	-0.32067767116565943
chr5	149132300	149133300	-0.8756751371185828
chr5	149132400	149133400	-0.8167105634862016
chr5	149132500	149133500	-0.25822945732390645
chr5	149132600	149133600	-0.19142283220954645
chr5	149132700	149133700	-0.3703661804244973
chr5	149132800	149133800	-0.7386810804234026
chr5	149132900	149133900	-0.25329388902528505
chr5	149133000	149134000	-1.4411023003195176
chr5	149133100	149134100	-1.6293018167840627
chr5	149133200	149134200	-1.4286436613561642
chr5	149133300	149134300	-0.5827968764191769
chr5	149133400	149134400	-0.3946181231664148
chr5	149133500	149134500	-0.6880605673343507
chr5	149133600	149134600	-0.465653265475211
chr5	149133700	149134700	0.21202009793089144
chr5	149133800	149134800	0.9689308541360686
chr5	149133900	149134900	1.025124876899697
chr5	149134000	149135000	2.053581520105409
chr5	149134100	149135100	2.2413623414965658
chr5	149134200	149135200	2.6963376478740626
chr5	149134300	149135300	1.7337875198786636
chr5	149134400	149135400	1.5483308576507568
chr5	149134500	149135500	1.6134199992694211
chr5	149134600	149135600	1.8055678247012708
chr5	149134700	149135700	1.60771567718627
chr5	149134800	149135800	1.6928362272656434
chr5	149134900	149135900	1.2201374386761359
chr5	149135000	149136000	0.7888175739402331
chr5	149135100	149136100	0.7001606657178674
chr5	149135200	149136200	0.7466201132975284
chr5	149135300	149136300	0.8515339711397604
chr5	149135400	149136400	0.5959831402029784
chr5	149135500	149136500	0.6598867066752306
chr5	149135600	149136600	0.3508042538425287
chr5	149135700	149136700	0.10622901037437417
chr5	149135800	149136800	0.3182725876568939
chr5	149135900	149136900	0.6196016471039978
chr5	149136000	149137000	0.7538243149016504
chr5	149136100	149137100	0.09575802433111563
chr5	149136200	149137200	0.090824999524752
chr5	149136300	149137300	0.47098139440938597
chr5	149136400	149137400	1.0896969529236715
chr5	149136500	149137500	0.9025568153253304
chr5	149136600	149137600	1.2269397965338669
chr5	149136700	149137700	1.1656739110173358
chr5	149136800	149137800	0.8954646373368299
chr5	149136900	149137900	0.8946623894741603
chr5	149137000	149138000	0.5629567933965915
chr5	149137100	149138100	1.203783530562089
chr5	149137200	149138200	0.5382773334926384
chr5	149137300	149138300	0.4987445534754864
chr5	149137400	149138400	0.5825501696857809
chr5	149137500	149138500	1.3061695678868928
chr5	149137600	149138600	1.0513879348750026
chr5	149137700	149138700	1.4086729647385332
chr5	149137800	149138800	1.003238050007108
chr5	149137900	149138900	0.9860763438382776
chr5	149138000	149139000	0.7207642953031344
chr5	149138100	149139100	0.7506603906142428
chr5	149138200	149139200	1.4205409440404029
chr5	149138300	149139300	1.9153061086576608
chr5	149138400	149139400	1.7996000156351917
chr5	149138500	149139500	1.5684786899315462
chr5	149138600	149139600	1.8116969959469933
chr5	149138700	149139700	1.9491048977441632
chr5	149138800	149139800	2.2942228421846824
chr5	149138900	149139900	1.6749581584457105
chr5	149139000	149140000	2.2400877622057838
chr5	149139100	149140100	2.8926622634016863
chr5	149139200	149140200	2.8033603683910204
chr5	149139300	149140300	2.597772420604525
chr5	149139400	149140400	2.6960047185275178
chr5	149139500	149140500	2.142041154803552
chr5	149139600	149140600	2.395616043196604
chr5	149139700	149140700	1.977582971323856
chr5	149139800	149140800	1.968731389210087
chr5	149140000	149141000	2.421030652514851
chr5	149140100	149141100	1.749196797066451
chr5	149140200	149141200	1.5271002690585898
chr5	149140300	149141300	1.1464258356129122
chr5	149140400	149141400	0.900601420404852
chr5	149140500	149141500	1.6102371010396856
chr5	149140600	149141600	1.1870505210920934
chr5	149140700	149141700	1.544245142705455
chr5	149141500	149142500	1.9294185197969032
chr5	149141600	149142600	1.873981355262852
chr5	149141700	149142700	1.5460525421493319
chr5	149141800	149142800	1.7553656249042946
chr5	149141900	149142900	1.4388552835481319
chr5	149142000	149143000	1.5761534498442846
chr5	149142100	149143100	1.4630656689466492
chr5	149142200	149143200	1.6101010979176311
chr5	149142300	149143300	1.401469583654964
chr5	149142400	149143400	1.5238057778234932
chr5	149142500	149143500	1.3863949291243134
chr5	149143400	149144400	2.181482530939518
chr5	149143500	149144500	2.3352775193514317
chr5	149143600	149144600	1.9538211358415931
chr5	149143700	149144700	2.5263414747061645
chr5	149143800	149144800	2.060370980681632
chr5	149143900	149144900	2.4404459354417045
chr5	149144000	149145000	1.7423242441280478
chr5	149144100	149145100	2.2076198402286127
chr5	149144200	149145200	1.7292857402999664
chr5	149144300	149145300	2.424123683369674
chr5	149144400	149145400	2.5466498730410265
chr5	149144500	149145500	2.5576632918943654
chr5	149144600	149145600	2.9819520626314087
chr5	149144700	149145700	1.9638067771737195
chr5	149144800	149145800	2.45728284220714
chr5	149145500	149146500	0.8481121250092737
chr5	149145900	149146900	0.6567009281022207
chr5	149146000	149147000	0.5649509184547866
chr5	149146100	149147100	0.5352634075180227
chr5	149146200	149147200	0.9492466048671776
chr5	149146300	149147300	0.5300068356410578
chr5	149146400	149147400	0.6554032201401321
chr5	149146500	149147500	0.6190481541062578
chr5	149146600	149147600	0.10821554986054872
chr5	149146700	149147700	0.8376184137041353
chr5	149146800	149147800	1.2928849619339156
chr5	149146900	149147900	1.499825180293636
chr5	149147000	149148000	1.4983027721173012
chr5	149147100	149148100	1.3201499209704932
chr5	149147200	149148200	1.0224898219302134
chr5	149147300	149148300	1.7685240156225932
chr5	149147400	149148400	1.9628980701548264
chr5	149147500	149148500	2.4905976656015536
chr5	149147600	149148600	2.8279151688058777
chr5	149147700	149148700	2.5746769408185357
chr5	149147800	149148800	2.1502554418552617
chr5	149147900	149148900	2.2906959986614495
chr5	149148000	149149000	2.161926604891045
chr5	149148100	149149100	2.5182793710102143
chr5	149148200	149149200	2.1123600531927345
chr5	149148300	149149300	1.7289947309728833
chr5	149148400	149149400	1.3627084216119951
chr5	149148500	149149500	1.1477878855545702
chr5	149148600	149149600	0.3579462858226782
chr5	149148700	149149700	0.23076602765741586
chr5	149148800	149149800	0.6325685298256025
chr5	149148900	149149900	-0.2805875253732679
chr5	149149000	149150000	-0.3465224055549449
chr5	149149100	149150100	-0.7363862874203126
chr5	149149200	149150200	0.43979457465277616
chr5	149149300	149150300	0.8121436055687112
chr5	149149400	149150400	1.0878274431981276
chr5	149149500	149150500	1.3825524133600764
chr5	149149600	149150600	1.9254012218044527
chr5	149149700	149150700	1.995433954932279
chr5	149149800	149150800	2.1615837672547147
chr5	149149900	149150900	3.059725551749668
chr5	149150000	149151000	2.8476491537128763
chr5	149150100	149151100	3.1127469472786355
chr5	149150200	149151200	2.5446009832812484
chr5	149150300	149151300	2.68882079828926
chr5	149150400	149151400	2.28283172241598
chr5	149150500	149151500	1.8420587879592567
chr5	149150600	149151600	1.9971431534559616
chr5	149150700	149151700	1.684917809777383
chr5	149150800	149151800	1.4599490332993004
chr5	149150900	149151900	1.089774212159902
chr5	149151000	149152000	1.7209865778419413
chr5	149151100	149152100	1.717437306655331
chr5	149151200	149152200	2.076914163158156
chr5	149151300	149152300	1.5709960265691658
chr5	149151400	149152400	1.784306503508383
chr5	149151500	149152500	1.6859864463883532
chr5	149151600	149152600	1.725509830698939
chr5	149151700	149152700	2.1407220556849835
chr5	149151800	149152800	1.4711718658469086
chr5	149151900	149152900	1.3309239421392058
chr5	149152000	149153000	1.0220673812677668
chr5	149152100	149153100	0.8906407196409284
chr5	149152200	149153200	0.0022611748175349216
chr5	149152300	149153300	0.10074499931993874
chr5	149152400	149153400	0.3210456943107606
chr5	149152500	149153500	0.5094936744846145
chr5	149152600	149153600	-0.006640382102533081
chr5	149152700	149153700	-0.57304131940775
chr5	149152800	149153800	-0.16931501904904836
chr5	149152900	149153900	-0.1596322839686359
chr5	149153000	149154000	-0.2888578567285144
chr5	149153100	149154100	-0.5116078355937639
chr5	149153200	149154200	0.08155382391374001
chr5	149153300	149154300	0.07288511341073707
chr5	149153400	149154400	-0.30095252287219937
chr5	149153500	149154500	-0.40730578597678535
chr5	149153600	149154600	-0.18536167255621824
chr5	149153700	149154700	-0.2482673268243172
chr5	149153800	149154800	-0.11945964805372974
chr5	149153900	149154900	-0.4418367901119501
chr5	149154000	149155000	-0.7790590999129621
chr5	149154100	149155100	-0.30582367570993346
chr5	149154200	149155200	0.13226832976104508
chr5	149154300	149155300	-0.15984992738667145
chr5	149154400	149155400	-0.4959654826518499
chr5	149154500	149155500	-0.11327363447024175
chr5	149154600	149155600	0.4260705884688938
chr5	149154700	149155700	1.309394967842506
chr5	149154800	149155800	1.5576840561300505
chr5	149154900	149155900	1.6387397744926453
chr5	149155000	149156000	2.03097983746316
chr5	149155100	149156100	1.6880005477945923
chr5	149155200	149156200	1.0830134743847493
chr5	149155300	149156300	1.6467223814354168
chr5	149155400	149156400	1.863205137787075
chr5	149155500	149156500	2.0822694413796587
chr5	149155600	149156600	2.2677415441734885
chr5	149155700	149156700	2.0005875822965407
chr5	149155800	149156800	1.8048756095476697
chr5	149155900	149156900	1.989412895422212
chr5	149156000	149157000	2.401236142855118
chr5	149156100	149157100	2.3187485148581697
chr5	149156200	149157200	2.8951837594847616
chr5	149156300	149157300	2.8205905677741554
chr5	149156400	149157400	2.4508055648526743
chr5	149156500	149157500	2.077284126257278
chr5	149156600	149157600	1.6307050602374098
chr5	149156700	149157700	1.3297342957927
chr5	149156800	149157800	1.4033810771968862
chr5	149156900	149157900	1.3550543559772932
chr5	149157000	149158000	1.2508324733354734
chr5	149157100	149158100	1.9156992485617483
chr5	149157200	149158200	1.568774923823995
chr5	149157300	149158300	1.1618390720415204
chr5	149157400	149158400	1.859215012788623
chr5	149157500	149158500	2.1730228922095933
chr5	149157600	149158600	2.2228233320840727
chr5	149157700	149158700	2.1224785815291383
chr5	149157800	149158800	2.4043786027266614
chr5	149157900	149158900	2.7883356585847068
chr5	149158000	149159000	2.051435771576897
chr5	149158100	149159100	1.6514147910150665
chr5	149158200	149159200	1.393365299115266
chr5	149158300	149159300	1.3014437817175917
chr5	149158400	149159400	1.054512313929187
chr5	149158500	149159500	0.7425745745969526
chr5	149158600	149159600	0.5170282825256722
chr5	149158700	149159700	0.17324060832003893
chr5	149158800	149159800	-0.004504734642544155
chr5	149158900	149159900	-0.3586882919475444
chr5	149159000	149160000	-0.38937061200254997
chr5	149159100	149160100	-0.6385977049983528
chr5	149159200	149160200	-0.22193221702927804
chr5	149159300	149160300	-0.12900051421480066
chr5	149159400	149160400	-0.08780699844583614
chr5	149159500	149160500	0.2668827732077736
chr5	149159600	149160600	0.7737714843343741
chr5	149159700	149160700	1.5395742339332057
chr5	149159800	149160800	1.2252349010322687
chr5	149159900	149160900	1.1612703674820175
chr5	149160000	149161000	1.7993377956991152
chr5	149160100	149161100	1.9789471213966656
chr5	149160200	149161200	2.0207777435789107
chr5	149160300	149161300	1.983330735873024
chr5	149160400	149161400	2.443230981147226
chr5	149160500	149161500	1.83271206192
chr5	149160600	149161600	1.3625993656982185
chr5	149160700	149161700	0.8550510227744074
chr5	149160800	149161800	1.4850653202601514
chr5	149160900	149161900	2.1821182681490376
chr5	149161000	149162000	2.0737610609106234
chr5	149161100	149162100	2.1495503513128527
chr5	149161200	149162200	2.0317011668577383
chr5	149161300	149162300	1.9303431479838329
chr5	149161400	149162400	1.5003689182186115
chr5	149161500	149162500	1.8958865720651243
chr5	149161600	149162600	1.8637995826656109
chr5	149161700	149162700	2.7151104518187408
chr5	149161800	149162800	2.1110790188210267
chr5	149161900	149162900	1.6285512552954116
chr5	149162000	149163000	1.5246655353307788
chr5	149162100	149163100	1.4259961564817694
chr5	149162200	149163200	1.2351147346675042
chr5	149162300	149163300	1.5487051678687542
chr5	149162800	149163800	0.3727896223221177
chr5	149162900	149163900	0.6635152609546314
chr5	149163000	149164000	0.47092111008294857
chr5	149163100	149164100	0.29279903232917315
chr5	149163200	149164200	0.7786894346780939
chr5	149163300	149164300	1.278785376750441
chr5	149163400	149164400	1.3764705527951009
chr5	149163500	149164500	2.1342024880997883
chr5	149163600	149164600	2.228408484020124
chr5	149163700	149164700	2.9725298115579104
chr5	149163800	149164800	3.0462689561876832
chr5	149163900	149164900	3.1061264795744115
chr5	149164000	149165000	3.3760368727928673
chr5	149164100	149165100	3.2356618643408845
chr5	149164200	149165200	2.9568116144286387
chr5	149164300	149165300	2.7706380062197216
chr5	149164400	149165400	2.8111586770371164
chr5	149164500	149165500	2.3845212274835954
chr5	149164600	149165600	2.515959515676036
chr5	149164700	149165700	1.7881149113052694
chr5	149164800	149165800	1.9712212720738085
chr5	149164900	149165900	1.971195133685804
chr5	149165000	149166000	1.7801153082965708
chr5	149165100	149166100	1.9203880040840573
chr5	149165200	149166200	1.6400635233848189
chr5	149165300	149166300	1.5854352249545898
chr5	149165400	149166400	1.5301791616857698
chr5	149165500	149166500	1.442774400999946
chr5	149165600	149166600	0.7311968547745604
chr5	149165700	149166700	0.5009525151510718
chr5	149165800	149166800	0.5127575747792111
chr5	149165900	149166900	0.3219561887545958
chr5	149166000	149167000	0.7443032089501458
chr5	149166100	149167100	0.9606548028465692
chr5	149166200	149167200	1.0972720364937731
chr5	149166300	149167300	1.5278881919043044
chr5	149166400	149167400	1.4819536472597217
chr5	149166500	149167500	1.8189042423527964
chr5	149166600	149167600	2.185814225949318
chr5	149166700	149167700	2.177097505339637
chr5	149166800	149167800	2.0575022097170668
chr5	149166900	149167900	2.179888407152452
chr5	149167000	149168000	2.3558409969968666
chr5	149167100	149168100	1.6256019356398257
chr5	149167200	149168200	1.973166596385561
chr5	149167300	149168300	1.617722469907405
chr5	149167400	149168400	1.966209722192801
chr5	149167500	149168500	2.1494907439807536
chr5	149167600	149168600	1.8380120087296623
chr5	149167700	149168700	1.9898272444473968
chr5	149167800	149168800	2.122223333697466
chr5	149167900	149168900	1.8016359376476303
chr5	149168000	149169000	1.656409770131367
chr5	149169200	149170200	0.8783054875035271
chr5	149170300	149171300	0.8442109754322288
chr5	149170400	149171400	0.8027206077476767
chr5	149170500	149171500	0.18651368639166446
chr5	149170600	149171600	-0.057544145916062925
chr5	149170700	149171700	-0.8765070432031248
chr5	149170800	149171800	-0.5643210322338442
chr5	149170900	149171900	-0.4488484594927949
chr5	149171000	149172000	-0.036156248522982506
chr5	149171100	149172100	-0.20257656574253607
chr5	149171200	149172200	0.5857227369945891
chr5	149171300	149172300	0.4654330388503762
chr5	149171700	149172700	1.5960771604408819
chr5	149171800	149172800	1.1396004682198724
chr5	149171900	149172900	0.8865979748476799
chr5	149172000	149173000	0.5513600837257381
chr5	149172100	149173100	1.457303247226374
chr5	149172200	149173200	1.8976635908315533
chr5	149172300	149173300	2.3841382196736745
chr5	149172400	149173400	2.295364518499444
chr5	149172500	149173500	1.3213175667775914
chr5	149172600	149173600	1.5241990422395268
chr5	149172700	149173700	1.6416486872233178
chr5	149172800	149173800	1.53883147201312
chr5	149172900	149173900	1.970057162677536
chr5	149173000	149174000	2.4525541871213172
chr5	149174100	149175100	2.5291193533314607
chr5	149174200	149175200	1.5745915992205035
chr5	149174300	149175300	1.1768926286748589
chr5	149174400	149175400	0.3510673164947468
chr5	149174500	149175500	0.4860066854316161
chr5	149174600	149175600	0.06857022514901495
chr5	149174700	149175700	-0.2561623816335053
chr5	149174800	149175800	0.6497817461556542
chr5	149174900	149175900	1.2565205048270192
chr5	149175000	149176000	1.2449428231659216
chr5	149175100	149176100	1.7488510338880905
chr5	149175200	149176200	2.5422339354484818
chr5	149175300	149176300	2.9637216175949925
chr5	149175400	149176400	3.229299687181672
chr5	149175500	149176500	3.394928872721916
chr5	149175600	149176600	3.0711374302562033
chr5	149175700	149176700	3.223123146939101
chr5	149175800	149176800	2.725027789258444
chr5	149175900	149176900	1.9548078322379223
chr5	149176000	149177000	1.7989953547149211
chr5	149176100	149177100	1.1766804748813562
chr5	149176200	149177200	0.963187374890018
chr5	149176300	149177300	1.2110747257106864
chr5	149176400	149177400	1.672984627059816
chr5	149176500	149177500	1.7525801437215565
chr5	149176600	149177600	1.7264814468505316
chr5	149176700	149177700	1.1532315475531434
chr5	149176800	149177800	1.4370994864512494
chr5	149176900	149177900	2.0374553192818103
chr5	149177000	149178000	2.1368387681096124
chr5	149177100	149178100	2.015978907408793
chr5	149177200	149178200	2.244374998561117
chr5	149177300	149178300	1.7313489141508969
chr5	149177400	149178400	1.7351700735922255
chr5	149177500	149178500	1.899956730944956
chr5	149177600	149178600	1.8742742961421657
chr5	149177700	149178700	2.79144037637304
chr5	149177800	149178800	2.9538658069219177
chr5	149177900	149178900	2.8916725805593155
chr5	149178000	149179000	2.810084679579435
chr5	149178100	149179100	3.0086251885467816
chr5	149178200	149179200	3.187523400250741
chr5	149178300	149179300	3.546968122598688
chr5	149178400	149179400	3.5593423797136117
chr5	149178500	149179500	3.3178104878639108
chr5	149178600	149179600	3.709817954112848
chr5	149178700	149179700	3.0625771296640485
chr5	149178800	149179800	1.8873713854378744
chr5	149178900	149179900	1.1437950755789437
chr5	149179000	149180000	1.1857219220588748
chr5	149179100	149180100	1.5175731255255418
chr5	149179200	149180200	1.4510989888701609
chr5	149179300	149180300	1.2626128336926583
chr5	149179400	149180400	1.4690130251096367
chr5	149179500	149180500	1.3922039247415556
chr5	149179600	149180600	1.4611614148809775
chr5	149179700	149180700	1.8174020822339176
chr5	149179800	149180800	2.5414943845259987
chr5	149179900	149180900	2.9837109250386806
chr5	149180000	149181000	2.8873407421078796
chr5	149180100	149181100	2.5837582256855622
chr5	149180200	149181200	2.612000962337007
chr5	149180300	149181300	2.301586147205829
chr5	149180400	149181400	1.7325105424053155
chr5	149180500	149181500	1.7584511777094407
chr5	149180600	149181600	1.4363516908404452
chr5	149180700	149181700	1.5678006686342432
chr5	149180800	149181800	1.2663463609834462
chr5	149180900	149181900	1.2255521564784244
chr5	149181000	149182000	1.4098594354760177
chr5	149181100	149182100	1.0161333063832874
chr5	149181200	149182200	1.1663036835678755
chr5	149181300	149182300	1.6353818024240496
chr5	149181400	149182400	1.5525282634733668
chr5	149181500	149182500	1.3534231414443192
chr5	149181600	149182600	1.7498889384549536
chr5	149181700	149182700	1.5376180612202996
chr5	149181800	149182800	1.8013331120633218
chr5	149181900	149182900	2.2333913870432114
chr5	149182000	149183000	2.40699739778316
chr5	149182100	149183100	3.0118876166603137
chr5	149182200	149183200	2.519799621236131
chr5	149182300	149183300	2.2624521411232217
chr5	149182400	149183400	2.4511180930142595
chr5	149182500	149183500	2.453622148987328
chr5	149182600	149183600	2.8552361465421203
chr5	149182700	149183700	2.762676420115957
chr5	149182800	149183800	2.829089545825457
chr5	149182900	149183900	2.4847569173186037
chr5	149183000	149184000	1.7179086490908269
chr5	149183400	149184400	2.5576334049681586
chr5	149183500	149184500	2.448774503054736
chr5	149183600	149184600	1.8742529379488748
chr5	149183700	149184700	2.1052912107648
chr5	149183800	149184800	1.621358400229583
chr5	149183900	149184900	1.5342406597204017
chr5	149184000	149185000	1.6368544840473518
chr5	149184100	149185100	1.2867620544077911
chr5	149184200	149185200	0.5702830544653883
chr5	149184300	149185300	1.0142706544939573
chr5	149184400	149185400	0.6430605086264954
chr5	149184500	149185500	0.9317052541117212
chr5	149184600	149185600	1.0504180925896809
chr5	149184700	149185700	1.0051846117612775
chr5	149184800	149185800	1.3026664361873768
chr5	149184900	149185900	1.1239649197715498
chr5	149185000	149186000	1.209683948898442
chr5	149185100	149186100	1.5072441059198252
chr5	149185200	149186200	2.429376431298269
chr5	149185300	149186300	1.7579074669826658
chr5	149185400	149186400	2.1132197222913223
chr5	149185500	149186500	1.249605833685405
chr5	149185600	149186600	1.058568153656834
chr5	149185700	149186700	0.9373958127894206
chr5	149185800	149186800	1.0911920989196555
chr5	149185900	149186900	0.9613479121551464
chr5	149186000	149187000	1.1079097411625338
chr5	149186100	149187100	0.9502073834518874
chr5	149186200	149187200	1.2773972690534845
chr5	149186300	149187300	1.5329040254308028
chr5	149186400	149187400	1.5359324872076368
chr5	149186500	149187500	2.171834376684332
chr5	149186600	149187600	2.15395844614064
chr5	149186700	149187700	2.4241089779821947
chr5	149186800	149187800	2.1187362391951647
chr5	149186900	149187900	2.932507024376235
chr5	149187000	149188000	2.5779708402458783
chr5	149187100	149188100	2.958508093585844
chr5	149187200	149188200	2.087393186852056
chr5	149187300	149188300	1.4338519040457804
chr5	149187400	149188400	1.267507003814318
chr5	149187500	149188500	1.7657101414704908
chr5	149187600	149188600	1.6755813191796198
chr5	149187700	149188700	0.5364748253569347
chr5	149187800	149188800	0.7280131059653019
chr5	149187900	149188900	-0.0009703652021795613
chr5	149188000	149189000	0.7964345539010956
chr5	149188100	149189100	0.3993818019858541
chr5	149188200	149189200	0.4794598149469024
chr5	149188300	149189300	0.6433249154260487
chr5	149188400	149189400	0.8093659307818556
chr5	149188500	149189500	0.254327169820872
chr5	149188600	149189600	0.21961561276462427
chr5	149188700	149189700	0.9454906219067226
chr5	149188800	149189800	1.222119269971423
chr5	149188900	149189900	1.7584309773547864
chr5	149189000	149190000	0.5829491857773947
chr5	149189100	149190100	0.6761689122480382
chr5	149189200	149190200	-0.14552895670340352
chr5	149189300	149190300	-0.2397950900938735
chr5	149189400	149190400	-0.470164357382782
chr5	149189500	149190500	0.31754330668057096
chr5	149189600	149190600	-0.0035956668819773453
chr5	149189700	149190700	-0.044787670076271616
chr5	149189800	149190800	-0.12728084763264774
chr5	149189900	149190900	-0.24378248929878896
chr5	149190000	149191000	-0.07315650144832062
chr5	149190100	149191100	-0.28497304687635305
chr5	149190200	149191200	1.2653425698194565
chr5	149190300	149191300	1.5448667339294118
chr5	149190400	149191400	1.5180747606220142
chr5	149190500	149191500	0.5821896356981159
chr5	149190600	149191600	0.9019252371127862
chr5	149190700	149191700	1.0417617458561697
chr5	149190800	149191800	0.9939138785972732
chr5	149190900	149191900	1.4502064021507677
chr5	149191000	149192000	2.183120805250541
chr5	149191100	149192100	1.8817702349177328
chr5	149191200	149192200	1.172359616836209
chr5	149191300	149192300	0.9368507466542164
chr5	149191400	149192400	1.0550041752349426
chr5	149191500	149192500	1.8605652440558813
chr5	149191600	149192600	1.8883866533053661
chr5	149193500	149194500	1.3542986455979558
chr5	149193600	149194600	1.4573711565000838
chr5	149193700	149194700	1.8404949093587024
chr5	149193800	149194800	2.0163561887974266
chr5	149193900	149194900	2.209873367832809
chr5	149194000	149195000	1.6518850564382423
chr5	149194100	149195100	1.4564593646722743
chr5	149194200	149195200	1.062214281827592
chr5	149194300	149195300	1.2382312522233123
chr5	149194400	149195400	1.173429404149529
chr5	149194500	149195500	1.0486475590408009
chr5	149194600	149195600	0.940445424480734
chr5	149194700	149195700	0.5532333648533961
chr5	149194800	149195800	0.38619069761607056
chr5	149194900	149195900	0.13505020022563938
chr5	149195000	149196000	0.6954843587254997
chr5	149195100	149196100	0.9034402232290376
chr5	149195200	149196200	1.2116116034996969
chr5	149196500	149197500	2.5870783279608114
chr5	149196600	149197600	1.8871163878100183
chr5	149196700	149197700	2.0557850491848995
chr5	149196800	149197800	2.324915937465819
chr5	149196900	149197900	2.5681861393721057
chr5	149197000	149198000	2.970162861234035
chr5	149197100	149198100	3.1033066429150624
chr5	149197200	149198200	3.395520089323509
chr5	149197300	149198300	3.9079737052212113
chr5	149197400	149198400	4.758410768937225
chr5	149197500	149198500	4.801983178741691
chr5	149197600	149198600	4.748726176260252
chr5	149197700	149198700	4.721651241612168
chr5	149197800	149198800	4.748993077874546
chr5	149197900	149198900	4.519753509103424
chr5	149198000	149199000	4.179151994240867
chr5	149198100	149199100	4.1385858560071735
chr5	149198200	149199200	3.7170104903903134
chr5	149198300	149199300	3.236178589853082
chr5	149198400	149199400	1.6486386804722757
chr5	149198500	149199500	1.3338167978334277
chr5	149198600	149199600	2.322360231094424
chr5	149198700	149199700	2.188505611686009
chr5	149198800	149199800	2.041133409047915
chr5	149198900	149199900	1.9898635574555208
chr5	149199000	149200000	1.8258607007158105
chr5	149199100	149200100	1.7944055387522055
chr5	149199200	149200200	1.5714175678205995
chr5	149200100	149201100	1.1198043383862513
chr5	149200200	149201200	1.9391623033830268
chr5	149200300	149201300	2.3674529292937487
chr5	149200400	149201400	2.049291958488216
chr5	149200500	149201500	2.485702570646679
chr5	149200600	149201600	2.258687183395593
chr5	149200700	149201700	2.670520275311865
chr5	149200800	149201800	2.274762325144119
chr5	149200900	149201900	2.497061387566567
chr5	149201000	149202000	2.9237931378208653
chr5	149201100	149202100	3.0361481925380933
chr5	149201200	149202200	2.4332163276127527
chr5	149201300	149202300	2.351135274178603
chr5	149201400	149202400	2.345772532174857
chr5	149201500	149202500	1.6223053331399375
chr5	149201600	149202600	1.6557391800404613
chr5	149201700	149202700	1.3882216663063358
chr5	149201800	149202800	1.7735650381498596
chr5	149201900	149202900	1.570583557374546
chr5	149202000	149203000	1.7786762497590782
chr5	149202100	149203100	2.1901003410984083
chr5	149202200	149203200	2.063846657933436
chr5	149202300	149203300	1.8626661071275568
chr5	149202400	149203400	1.8034055803509856
chr5	149202500	149203500	1.9713982132084016
chr5	149202600	149203600	2.203886939450067
chr5	149202700	149203700	2.0322062189304884
chr5	149202800	149203800	1.6492507765659066
chr5	149202900	149203900	2.0819531027894262
chr5	149203000	149204000	2.0831682566374594
chr5	149203100	149204100	1.8398966435880968
chr5	149203200	149204200	2.3490360646813007
chr5	149203300	149204300	2.2343409165610955
chr5	149203400	149204400	2.327804858334124
chr5	149203500	149204500	2.08585302379018
chr5	149203600	149204600	2.4752397307902068
chr5	149203700	149204700	2.841558862209632
chr5	149203800	149204800	2.7735286616246952
chr5	149203900	149204900	1.6607985599396615
chr5	149204000	149205000	1.2467407127565513
chr5	149204100	149205100	1.0840774625960763
chr5	149204200	149205200	0.9492098351506496
chr5	149204300	149205300	0.534021993730939
chr5	149204400	149205400	0.6914806682751935
chr5	149204500	149205500	1.3668728828276655
chr5	149204600	149205600	1.0627744887448902
chr5	149204700	149205700	0.3314271077399532
chr5	149204800	149205800	0.4628456279332866
chr5	149204900	149205900	0.6477130157312253
chr5	149205000	149206000	1.1199811516333888
chr5	149205100	149206100	0.635621840379861
chr5	149205200	149206200	0.6791089094415252
chr5	149205300	149206300	1.444100636330372
chr5	149205400	149206400	1.4980106644484543
chr5	149205500	149206500	0.8559542038573078
chr5	149205600	149206600	1.0132162445295494
chr5	149205700	149206700	1.8402289530851248
chr5	149205800	149206800	1.4771913543025414
chr5	149205900	149206900	1.7392188833145217
chr5	149206000	149207000	1.408410200355015
chr5	149206100	149207100	2.2068590701029973
chr5	149206200	149207200	2.408859247190524
chr5	149206300	149207300	2.826557471977222
chr5	149206400	149207400	2.592869556460688
chr5	149206500	149207500	2.814515744101373
chr5	149206600	149207600	2.7641708121023782
chr5	149206700	149207700	2.2632333067272525
chr5	149206800	149207800	2.5137488897983564
chr5	149206900	149207900	2.5191195233776
chr5	149207000	149208000	2.8765418892733488
chr5	149207100	149208100	2.5791893634374303
chr5	149207200	149208200	2.084273419191282
chr5	149207300	149208300	1.1763509718018734
chr5	149207400	149208400	1.7514558304910248
chr5	149208400	149209400	1.0449769906014452
chr5	149208500	149209500	0.7313485334035026
chr5	149208600	149209600	0.9536875339589816
chr5	149208700	149209700	0.0673598376324221
chr5	149208800	149209800	0.3668349995341422
chr5	149208900	149209900	0.7896720171944343
chr5	149209400	149210400	-0.02979062680092315
chr5	149209500	149210500	-0.386581074707276
chr5	149209600	149210600	-0.4681773224658448
chr5	149209700	149210700	-0.31197106823509946
chr5	149209800	149210800	-0.01205045779386735
chr5	149209900	149210900	0.03255408545627827
chr5	149210000	149211000	0.13343420856545324
chr5	149210100	149211100	0.3682468873255649
chr5	149210200	149211200	0.15515624225030594
chr5	149210300	149211300	0.3685780687499461
chr5	149210400	149211400	0.7181426743205022
chr5	149210500	149211500	1.1354900338805298
chr5	149210600	149211600	1.299845984760826
chr5	149210700	149211700	1.072111944751898
chr5	149210800	149211800	1.2851129750962604
chr5	149210900	149211900	1.1586334821127977
chr5	149211000	149212000	0.7617992451027416
chr5	149211100	149212100	1.0567273569754445
chr5	149211200	149212200	1.20436041970994
chr5	149211300	149212300	1.6265901468390391
chr5	149211400	149212400	1.2430037507223124
chr5	149211500	149212500	1.5641532852368951
chr5	149211600	149212600	1.6701108499781463
chr5	149211700	149212700	2.039823385285993
chr5	149211800	149212800	1.53942060593222
chr5	149211900	149212900	1.5188895939114144
chr5	149212000	149213000	1.890715904033341
chr5	149212100	149213100	1.3125169209696483
chr5	149212200	149213200	0.5777943606019683
chr5	149212300	149213300	-0.05042933077583985
chr5	149212400	149213400	0.4967475291422348
chr5	149212500	149213500	0.43420651410218464
chr5	149212600	149213600	0.592994045403381
chr5	149212700	149213700	0.7806088144538971
chr5	149212800	149213800	0.4600130928729091
chr5	149212900	149213900	0.6585110762075723
chr5	149213000	149214000	0.9119068188784335
chr5	149213100	149214100	1.022487347401272
chr5	149213200	149214200	1.9517506316773847
chr5	149213300	149214300	2.2592186506576164
chr5	149213400	149214400	2.0245699869106653
chr5	149213500	149214500	2.186068843459481
chr5	149213600	149214600	1.8929883142969133
chr5	149213700	149214700	1.835457068001084
chr5	149213800	149214800	2.8456829798215133
chr5	149213900	149214900	2.649969413643333
chr5	149214000	149215000	1.9314971074615326
chr5	149214100	149215100	1.8141288881527016
chr5	149214200	149215200	1.6493457929899045
chr5	149214300	149215300	1.8645185621224238
chr5	149214400	149215400	1.8226409255245284
chr5	149214500	149215500	1.1627705674547857
chr5	149214600	149215600	1.2239112204228155
chr5	149214700	149215700	0.7150425638691866
chr5	149214800	149215800	0.4793605684201763
chr5	149214900	149215900	0.8961518805593671
chr5	149215000	149216000	1.1964345009151576
chr5	149215100	149216100	2.233663923204303
chr5	149215200	149216200	2.2821839249169256
chr5	149215300	149216300	2.2540794044602577
chr5	149215400	149216400	2.5856603743227087
chr5	149215500	149216500	2.6537236221219547
chr5	149215600	149216600	2.7623091798184567
chr5	149215700	149216700	2.7666271360769983
chr5	149215800	149216800	2.698435212999349
chr5	149215900	149216900	2.3421465491799327
chr5	149216000	149217000	2.359159346912612
chr5	149216100	149217100	1.4863573321827377
chr5	149216200	149217200	1.0653666651028926
chr5	149216300	149217300	0.7427579334312528
chr5	149216400	149217400	0.1387600457945862
chr5	149217800	149218800	0.11476120233453428
chr5	149217900	149218900	0.3597715012287821
chr5	149218000	149219000	0.9109940110850776
chr5	149218100	149219100	1.3943099417930571
chr5	149218200	149219200	1.6581671735325976
chr5	149218300	149219300	2.003965774258576
chr5	149218400	149219400	2.1926138206637122
chr5	149218500	149219500	1.84116734510048
chr5	149218600	149219600	1.6104238211423114
chr5	149218700	149219700	2.4275596978186997
chr5	149218800	149219800	3.3495373361266463
chr5	149218900	149219900	2.90962377414875
chr5	149219000	149220000	2.5603155135799085
chr5	149219100	149220100	2.102039870200412
chr5	149219200	149220200	1.975267234421712
chr5	149219300	149220300	1.7562756481525872
chr5	149219400	149220400	1.5215391041098858
chr5	149219500	149220500	1.2139481825934877
chr5	149219600	149220600	1.5826061624296244
chr5	149219700	149220700	0.6625476370792666
chr5	149219800	149220800	0.4796785454990784
chr5	149219900	149220900	0.9209309490420816
chr5	149220000	149221000	0.6167423945798931
chr5	149220100	149221100	0.7163954870512232
chr5	149220200	149221200	0.9269114873579432
chr5	149220300	149221300	0.9826918861902586
chr5	149220400	149221400	0.7968761741777884
chr5	149220500	149221500	1.5024256712415818
chr5	149220600	149221600	1.5822270793582716
chr5	149220700	149221700	1.6781113175229294
chr5	149220800	149221800	1.781167008090967
chr5	149220900	149221900	1.649660741576018
chr5	149221000	149222000	2.3434041908166456
chr5	149221100	149222100	2.9444807959214736
chr5	149221200	149222200	2.8025382975585966
chr5	149221300	149222300	2.5193765111121516
chr5	149221400	149222400	2.4956712081877823
chr5	149221500	149222500	1.8155495192537319
chr5	149221600	149222600	1.5227920584974668
chr5	149222700	149223700	0.6222811508115352
chr5	149222800	149223800	0.7378630895018217
chr5	149222900	149223900	0.8560334836672618
chr5	149223000	149224000	0.8397192247405303
chr5	149223100	149224100	0.9472807141483499
chr5	149223200	149224200	1.0520531463012197
chr5	149223300	149224300	0.595888505947229
chr5	149223400	149224400	1.0394354118404932
chr5	149223500	149224500	0.9416077323811392
chr5	149223600	149224600	1.1113546896312898
chr5	149223700	149224700	0.9514055163413788
chr5	149223800	149224800	0.8418735737448095
chr5	149223900	149224900	0.6031035034904345
chr5	149224000	149225000	0.8474299078945351
chr5	149224100	149225100	1.1064412754819766
chr5	149224200	149225200	1.1596231495688054
chr5	149224300	149225300	1.3538884511828289
chr5	149224400	149225400	1.4224088224367055
chr5	149224500	149225500	1.9320129486588744
chr5	149224600	149225600	0.6578920847600974
chr5	149224700	149225700	0.4159154152520318
chr5	149224800	149225800	0.4084913029523177
chr5	149224900	149225900	0.40494545507928187
chr5	149225000	149226000	0.5809109894364484
chr5	149227100	149228100	0.30372081461127426
chr5	149227200	149228200	0.4223098813637965
chr5	149227300	149228300	0.01827075843515677
chr5	149227400	149228400	0.038617919968140464
chr5	149227500	149228500	0.3286404830696018
chr5	149227600	149228600	0.4257296809941031
chr5	149227700	149228700	0.4305013443590399
chr5	149227800	149228800	0.8558611651722294
chr5	149227900	149228900	1.1372657182520225
chr5	149228000	149229000	1.8976097290185268
chr5	149228100	149229100	1.442661169657457
chr5	149228200	149229200	1.7537440512006153
chr5	149228300	149229300	2.086309615005072
chr5	149228400	149229400	2.124602036612402
chr5	149228500	149229500	1.949126842725345
chr5	149228600	149229600	1.55719173375973
chr5	149228700	149229700	1.3674246672076222
chr5	149228800	149229800	1.4150583255329188
chr5	149228900	149229900	1.1086627958305997
chr5	149229000	149230000	0.21428525501677947
chr5	149229400	149230400	0.7093256567703912
chr5	149229500	149230500	0.9996520827839002
chr5	149229600	149230600	0.5694147088538589
chr5	149229700	149230700	1.2017012974422174
chr5	149229800	149230800	0.8102818194825522
chr5	149229900	149230900	0.4720728698983866
chr5	149230000	149231000	0.9512097441923533
chr5	149230100	149231100	1.0917897846139804
chr5	149230200	149231200	1.0758471669200322
chr5	149230300	149231300	0.7812729786212077
chr5	149230400	149231400	1.4874542173989553
chr5	149230500	149231500	1.3521272842852492
chr5	149230600	149231600	1.4852050783226154
chr5	149230700	149231700	0.7611672353409489
chr5	149230800	149231800	1.2042185021405227
chr5	149230900	149231900	1.5052991818341088
chr5	149231000	149232000	0.9636731912228041
chr5	149231100	149232100	0.9401074493242274
chr5	149231200	149232200	0.8883534987022931
chr5	149231300	149232300	0.0477670880749112
chr5	149231400	149232400	-0.28947760857500465
chr5	149231500	149232500	-0.5127730077804471
chr5	149231600	149232600	-0.3300222134025314
chr5	149231700	149232700	-0.2598335840451617
chr5	149231800	149232800	-0.317053678268664
chr5	149231900	149232900	-0.29822653992632425
chr5	149232000	149233000	-0.2996785356550494
chr5	149232100	149233100	-0.3377276130658682
chr5	149232200	149233200	-0.17791121888462194
chr5	149232300	149233300	0.36985295091035403
chr5	149232400	149233400	0.660288637313638
chr5	149232500	149233500	0.2649715617937659
chr5	149232600	149233600	0.2799926696399901
chr5	149232700	149233700	0.2613745581951767
chr5	149232800	149233800	-0.052426378431766535
chr5	149232900	149233900	-0.11790398746914445
chr5	149233000	149234000	-0.0738977429069592
chr5	149233100	149234100	0.2346286628572005
chr5	149233200	149234200	0.04073107495431868
chr5	149233300	149234300	-0.24222924965843626
chr5	149233400	149234400	-1.3531257825853655
chr5	149233500	149234500	-1.4313022423564952
chr5	149233600	149234600	-1.3366821512218594
chr5	149233700	149234700	-1.2033939110767522
chr5	149233800	149234800	-0.5439041979950238
chr5	149233900	149234900	-0.31732749268884736
chr5	149234000	149235000	-0.18034598145414957
chr5	149234100	149235100	-0.13841096708009
chr5	149234200	149235200	0.06233971964107358
chr5	149234300	149235300	0.03735583144921202
chr5	149234400	149235400	0.5346493325874984
chr5	149234500	149235500	1.014817910804673
chr5	149234600	149235600	0.5851401026984165
chr5	149234700	149235700	1.021841723251313
chr5	149234800	149235800	0.9994078804774772
chr5	149234900	149235900	1.106249658315572
chr5	149235000	149236000	0.8554710912857688
chr5	149235100	149236100	0.909763431718654
chr5	149235200	149236200	0.2498056248603165
chr5	149235300	149236300	0.713949879907069
chr5	149235400	149236400	1.3884945675839917
chr5	149235500	149236500	1.2859505562036866
chr5	149235600	149236600	1.6730275882162795
chr5	149235700	149236700	1.648166010903814
chr5	149235800	149236800	1.9694340380197013
chr5	149235900	149236900	1.4302396117967742
chr5	149236000	149237000	1.5121484251662456
chr5	149236100	149237100	1.1713456709012964
chr5	149236200	149237200	1.3150297721444577
chr5	149236300	149237300	1.2367080883618975
chr5	149236400	149237400	1.1435818312580746
chr5	149236500	149237500	1.4526275266944002
chr5	149236600	149237600	1.9035863376311013
chr5	149236700	149237700	1.514492339505654
chr5	149236800	149237800	1.206559246586168
chr5	149236900	149237900	0.8264323914740704
chr5	149237000	149238000	1.1900471198134617
chr5	149237100	149238100	1.5949339322897411
chr5	149237200	149238200	2.0121161350731573
chr5	149237300	149238300	1.1548933623090094
chr5	149237400	149238400	1.1654893507963249
chr5	149237500	149238500	0.7918230009645177
chr5	149237600	149238600	0.18846898860504466
chr5	149237700	149238700	0.1328719864047522
chr5	149237800	149238800	-0.05910569998883546
chr5	149237900	149238900	0.9565688470510508
chr5	149238000	149239000	0.6392114098379765
chr5	149238100	149239100	0.0570546625673849
chr5	149238200	149239200	0.16048624459849706
chr5	149240500	149241500	1.1836268369265408
chr5	149240600	149241600	0.8905292925086887
chr5	149240700	149241700	1.0287907152100928
chr5	149240800	149241800	1.9072568807761363
chr5	149240900	149241900	2.249178013274907
chr5	149241000	149242000	1.853765569552744
chr5	149241100	149242100	1.0102817777199598
chr5	149241200	149242200	1.3363537919305402
chr5	149241300	149242300	1.4453812845316467
chr5	149241400	149242400	1.4818280590263266
chr5	149241500	149242500	1.138598975044943
chr5	149241600	149242600	1.1835286950870518
chr5	149241700	149242700	0.8606499019183035
chr5	149241800	149242800	0.2493166569554392
chr5	149241900	149242900	0.013503977675945359
chr5	149242000	149243000	0.12369416393952283
chr5	149242100	149243100	0.20414088424008392
chr5	149242200	149243200	0.05452287073740947
chr5	149242300	149243300	0.07717135869769329
chr5	149242400	149243400	0.5779667465936389
chr5	149242500	149243500	0.4547810850165777
chr5	149242600	149243600	0.95035328392479
chr5	149242700	149243700	0.9913280440263762
chr5	149242800	149243800	1.6285518615938104
chr5	149242900	149243900	1.5347769948344316
chr5	149243000	149244000	2.1403364439941552
chr5	149243100	149244100	2.3200159459903835
chr5	149243200	149244200	2.118165243857844
chr5	149243300	149244300	1.9982072090709035
chr5	149243400	149244400	2.0454427797215966
chr5	149243500	149244500	2.5253367540935634
chr5	149243600	149244600	1.9040053799991337
chr5	149243700	149244700	2.058770842697849
chr5	149243800	149244800	1.8852965546627032
chr5	149243900	149244900	2.0813400532668016
chr5	149244000	149245000	2.049359375446491
chr5	149244100	149245100	2.64375728382808
chr5	149244200	149245200	2.814817525775215
chr5	149244300	149245300	2.8943740735766723
chr5	149244400	149245400	2.6214076100196078
chr5	149244500	149245500	2.5136456193196786
chr5	149244600	149245600	2.9215222229808067
chr5	149244700	149245700	2.868282371594318
chr5	149244800	149245800	2.065709991810381
chr5	149244900	149245900	2.104535806234046
chr5	149245000	149246000	1.3664410000249196
chr5	149245100	149246100	0.5719275485682401
chr5	149245200	149246200	0.6153610744688363
chr5	149245300	149246300	0.9441729287389932
chr5	149245400	149246400	0.7999457398182959
chr5	149245500	149246500	0.8842464743462471
chr5	149245600	149246600	0.8274262152318402
chr5	149245700	149246700	0.456154458131204
chr5	149245800	149246800	0.9279030437184757
chr5	149245900	149246900	0.6252732701641484
chr5	149246000	149247000	0.951730161405096
chr5	149246100	149247100	1.4141209609991916
chr5	149246200	149247200	1.2024571522636882
chr5	149248700	149249700	1.3336108829663451
chr5	149248800	149249800	1.3535530034317786
chr5	149248900	149249900	1.6458498226621685
chr5	149249000	149250000	1.4270872125588125
chr5	149249100	149250100	1.4906146116791317
chr5	149249200	149250200	1.5875452348631105
chr5	149249300	149250300	1.4118619261170111
chr5	149249400	149250400	1.8804045389446125
chr5	149249500	149250500	1.4845347825588782
chr5	149249600	149250600	1.572982426950917
chr5	149249700	149250700	1.9876806883946887
chr5	149249800	149250800	1.4963446490837868
chr5	149249900	149250900	0.9002795834794483
chr5	149250000	149251000	0.3554616790612952
chr5	149250100	149251100	0.3635776204208449
chr5	149250200	149251200	-0.453288095435592
chr5	149250300	149251300	0.6077941022083969
chr5	149250400	149251400	0.5949130847328173
chr5	149250500	149251500	0.6466999452261819
chr5	149250600	149251600	0.7801830339923629
chr5	149250700	149251700	0.4674075853357976
chr5	149250800	149251800	0.5862517682589675
chr5	149250900	149251900	0.9795476060514452
chr5	149251000	149252000	1.1101787777974153
chr5	149251100	149252100	1.293285684996887
chr5	149251200	149252200	2.262155807750696
chr5	149251300	149252300	0.5985426607092666
chr5	149251400	149252400	0.6807335100741684
chr5	149251500	149252500	0.7615432718593935
chr5	149251600	149252600	0.5425625876022191
chr5	149251700	149252700	0.3732919760120325
chr5	149251800	149252800	0.944883772359257
chr5	149251900	149252900	0.8037546346441409
chr5	149252000	149253000	1.136383723309574
chr5	149252100	149253100	0.5128642896139978
chr5	149252200	149253200	0.8504489916901187
chr5	149252300	149253300	2.2142698464389308
chr5	149252400	149253400	1.8843267846811296
chr5	149252500	149253500	1.7188164084824349
chr5	149252600	149253600	1.788885053263357
chr5	149252700	149253700	1.9266239233315203
chr5	149252800	149253800	1.7906787956302863
chr5	149252900	149253900	1.2786590181973339
chr5	149253000	149254000	1.3526523480993442
chr5	149253100	149254100	1.2942455242903463
chr5	149253200	149254200	0.6973121652455823
chr5	149253300	149254300	0.6520416224840196
chr5	149253400	149254400	1.0955196789457713
chr5	149253500	149254500	1.6282315313401954
chr5	149253600	149254600	1.946459615688084
chr5	149253700	149254700	2.296743716927474
chr5	149253800	149254800	2.456767362602856
chr5	149253900	149254900	2.9502691198102737
chr5	149254000	149255000	2.620783312657431
chr5	149254100	149255100	2.7746732714868383
chr5	149254200	149255200	3.3619995490503074
chr5	149254300	149255300	2.920645620318314
chr5	149254400	149255400	2.9919848667431483
chr5	149254500	149255500	2.578478683039056
chr5	149254600	149255600	2.40269733101108
chr5	149254700	149255700	2.1179518764357224
chr5	149254800	149255800	1.0217941689122532
chr5	149254900	149255900	1.2226435783945613
chr5	149255000	149256000	0.5366768213805707
chr5	149255100	149256100	0.8449363486683282
chr5	149255200	149256200	0.5691453923354234
chr5	149255300	149256300	0.8330220810462242
chr5	149255400	149256400	0.5125285892328373
chr5	149255500	149256500	0.6805285235267042
chr5	149255600	149256600	0.5427021681111373
chr5	149255700	149256700	0.4287754094439009
chr5	149255800	149256800	1.3235476167425433
chr5	149255900	149256900	0.7701628361958339
chr5	149256000	149257000	2.0723048916874336
chr5	149256100	149257100	1.9392554282490808
chr5	149256600	149257600	1.7275542705837534
chr5	149256700	149257700	1.8393522021482704
chr5	149256800	149257800	2.160691563352124
chr5	149256900	149257900	2.0050982557435493
chr5	149257000	149258000	2.0620294075505834
chr5	149257200	149258200	1.788584728911242
chr5	149257300	149258300	2.31354897873588
chr5	149257400	149258400	2.290598592620494
chr5	149257500	149258500	2.082381397904992
chr5	149257600	149258600	2.2086733681837067
chr5	149257700	149258700	2.185517498199759
chr5	149257800	149258800	2.0816805320316294
chr5	149257900	149258900	2.135321815094467
chr5	149258000	149259000	2.305947889232641
chr5	149258100	149259100	2.298267938513665
chr5	149258200	149259200	2.866148329371532
chr5	149258300	149259300	2.5360962976875503
chr5	149258400	149259400	2.435415695207954
chr5	149258500	149259500	2.295796924307152
chr5	149258600	149259600	2.409328934755015
chr5	149258700	149259700	2.1737527273268933
chr5	149258800	149259800	1.6860223252063675
chr5	149258900	149259900	1.89699411110724
chr5	149259000	149260000	1.7466969984937357
chr5	149259100	149260100	2.2905698660753377
chr5	149259200	149260200	1.8767730611039544
chr5	149259300	149260300	1.7922127310998772
chr5	149259400	149260400	1.2507220064213591
chr5	149259500	149260500	1.6944830460200364
chr5	149259600	149260600	1.0134800712342869
chr5	149259700	149260700	1.1031789960402023
chr5	149259800	149260800	1.8249656444815237
chr5	149259900	149260900	1.854351882549797
chr5	149260000	149261000	2.286854172504852
chr5	149260100	149261100	2.0899951319919263
chr5	149260200	149261200	2.578865355977821
chr5	149260300	149261300	1.9700348919534567
chr5	149260400	149261400	2.844587366919084
chr5	149260500	149261500	3.2774148858154852
chr5	149260600	149261600	3.662612943869788
chr5	149260700	149261700	3.561149027502208
chr5	149260800	149261800	3.3716990739614743
chr5	149260900	149261900	3.5018617616836103
chr5	149261000	149262000	2.950448690532395
chr5	149261100	149262100	3.0601572433930317
chr5	149261200	149262200	2.6628382073903696
chr5	149261300	149262300	3.0280007287536743
chr5	149261400	149262400	2.7258599269805535
chr5	149261500	149262500	2.26686897051618
chr5	149261600	149262600	1.8078203484041648
chr5	149261700	149262700	2.332350243766657
chr5	149261800	149262800	2.473248756765276
chr5	149261900	149262900	2.1754776989172324
chr5	149262000	149263000	2.3329824217966344
chr5	149262100	149263100	1.853579504171456
chr5	149262200	149263200	1.583236835410436
chr5	149262300	149263300	1.5106869114323718
chr5	149262400	149263400	1.8228347505192672
chr5	149262500	149263500	0.8993068779161756
chr5	149262600	149263600	1.6970545320502175
chr5	149262700	149263700	0.18245460137669794
chr5	149262800	149263800	0.10187348098837813
chr5	149262900	149263900	-0.4159234702678812
chr5	149263000	149264000	-0.5624062313022209
chr5	149263100	149264100	-0.6776086011688519
chr5	149263200	149264200	-0.5716889187381149
chr5	149263300	149264300	-0.40060208300826144
chr5	149263400	149264400	-0.7095782756134325
chr5	149263500	149264500	0.3472675757303089
chr5	149263600	149264600	-0.0702867639417652
chr5	149263700	149264700	1.0646313036545507
chr5	149266700	149267700	3.2499860651184096
chr5	149266800	149267800	4.002261748350085
chr5	149266900	149267900	3.501269135433273
chr5	149267000	149268000	3.0283166673070143
chr5	149267100	149268100	2.6796899623728394
chr5	149267200	149268200	2.7502037461872733
chr5	149267300	149268300	2.267143508386066
chr5	149267400	149268400	1.6057319866487414
chr5	149267500	149268500	1.2369509332811883
chr5	149267600	149268600	1.099706684469265
chr5	149267700	149268700	0.5989635380045558
chr5	149267800	149268800	0.15459216863397093
chr5	149267900	149268900	0.6252256724546307
chr5	149268000	149269000	1.0242722304536118
chr5	149268100	149269100	0.8180273650053209
chr5	149268200	149269200	0.5360049633321794
chr5	149268300	149269300	1.0754358716860921
chr5	149268400	149269400	1.0207918939792793
chr5	149268500	149269500	0.8540654109075759
chr5	149268600	149269600	1.113109002692445
chr5	149268700	149269700	1.1902757838235798
chr5	149268800	149269800	1.4510483341301017
chr5	149268900	149269900	1.8077423563807544
chr5	149269000	149270000	1.846156670699024
chr5	149269100	149270100	2.024446506197391
chr5	149269200	149270200	2.1183979336982794
chr5	149269300	149270300	1.7129085588878628
chr5	149269400	149270400	1.8281707572852144
chr5	149269500	149270500	2.4799477949720155
chr5	149269600	149270600	2.05325978638684
chr5	149269700	149270700	2.515025391941026
chr5	149269800	149270800	2.330547594984889
chr5	149269900	149270900	1.3542712287225322
chr5	149270000	149271000	1.3148056740694891
chr5	149270100	149271100	1.4819491506676905
chr5	149270200	149271200	1.6019234824857247
chr5	149270300	149271300	1.845301235668864
chr5	149270400	149271400	2.062497894662936
chr5	149270500	149271500	1.4021150243654772
chr5	149270600	149271600	1.7904756338313077
chr5	149270700	149271700	1.3745895423807055
chr5	149270800	149271800	-0.16724883728939155
chr5	149270900	149271900	0.3065897392293137
chr5	149271000	149272000	0.360766316708264
chr5	149271100	149272100	0.6053336921755362
chr5	149271200	149272200	0.7284372807787859
chr5	149271300	149272300	0.9709842687431636
chr5	149271400	149272400	1.608044604522232
chr5	149271500	149272500	1.5947163898336472
chr5	149271600	149272600	1.6336762391531334
chr5	149271700	149272700	0.9018410080250396
chr5	149271800	149272800	1.244878120198625
chr5	149271900	149272900	0.5545750831005976
chr5	149272000	149273000	0.04542195999012166
chr5	149272100	149273100	-0.3818905565761844
chr5	149272200	149273200	-0.750103608287631
chr5	149272300	149273300	-0.825076359620545
chr5	149272400	149273400	-1.2277510628241688
chr5	149273300	149274300	1.2378144265474358
chr5	149273400	149274400	0.8375902441694721
chr5	149273500	149274500	0.6798184707526254
chr5	149273600	149274600	1.6212787463825615
chr5	149273700	149274700	1.3934318425153005
chr5	149273800	149274800	1.822610919508316
chr5	149273900	149274900	2.152918094971352
chr5	149274000	149275000	2.7853668879602407
chr5	149274100	149275100	2.795440466483873
chr5	149274200	149275200	2.947138483724008
chr5	149274300	149275300	3.3531202572482504
chr5	149274400	149275400	3.5240138396910434
chr5	149274500	149275500	4.181239052127762
chr5	149274900	149275900	3.766364643145743
chr5	149275000	149276000	2.8601300521298803
chr5	149275100	149276100	2.8181029777746023
chr5	149275200	149276200	2.4356726872337333
chr5	149275300	149276300	2.0558265275241667
chr5	149275400	149276400	2.017063492731584
chr5	149275500	149276500	1.3845608949558863
chr5	149275600	149276600	0.8962139469354833
chr5	149275700	149276700	0.2842151761296282
chr5	149275800	149276800	-0.2642621260458993
chr5	149275900	149276900	-0.1388857139735338
chr5	149276500	149277500	0.2985954150925965
chr5	149276600	149277600	0.6264331961621821
chr5	149276700	149277700	0.3422753052459845
chr5	149276800	149277800	0.4846238483575092
chr5	149276900	149277900	0.2991946131507558
chr5	149277000	149278000	0.708256239797866
chr5	149277100	149278100	0.9929144196289948
chr5	149277200	149278200	0.8593509531548651
chr5	149277300	149278300	1.0606635612706323
chr5	149277400	149278400	0.8346237704527038
chr5	149277500	149278500	0.8252272869832659
chr5	149277600	149278600	0.6908889780262564
chr5	149277700	149278700	0.895967255778986
chr5	149277800	149278800	0.7871166241877741
chr5	149277900	149278900	0.7863113986480134
chr5	149278000	149279000	0.6057996799686038
chr5	149278100	149279100	0.4282629157684157
chr5	149278200	149279200	0.2317162191998353
chr5	149278300	149279300	-0.7025925930175344
chr5	149278400	149279400	0.07297608968365192
chr5	149278500	149279500	0.3589078507709506
chr5	149278600	149279600	0.11334874349684355
chr5	149278700	149279700	0.4353294987778222
chr5	149278800	149279800	0.4563183818612326
chr5	149278900	149279900	0.10513647456250692
chr5	149279000	149280000	0.22355128142193406
chr5	149279100	149280100	-0.1190336179924496
chr5	149279200	149280200	-0.14711595476404615
chr5	149279300	149280300	0.4638114092179927
chr5	149279400	149280400	0.3234493749523541
chr5	149279500	149280500	0.3031474107475322
chr5	149279600	149280600	1.0039975492396038
chr5	149279700	149280700	-0.18840187418743964
chr5	149279800	149280800	-0.4647250249881982
chr5	149279900	149280900	-0.1793097926226832
chr5	149280000	149281000	-0.45577099477585314
chr5	149280100	149281100	0.11853118785907865
chr5	149280200	149281200	-0.1485285865284122
chr5	149280300	149281300	-0.3076785585632347
chr5	149280400	149281400	-0.4651822611015311
chr5	149280500	149281500	-0.5413482098597896
chr5	149280600	149281600	-0.605082253890374
chr5	149280700	149281700	0.4761906866226572
chr5	149280800	149281800	1.1654649155470889
chr5	149280900	149281900	1.2854652523967038
chr5	149281000	149282000	1.1391480917570007
chr5	149281100	149282100	1.4806367932446682
chr5	149281200	149282200	2.2557905236215983
chr5	149281300	149282300	2.8266127469559925
chr5	149281400	149282400	3.274689527379288
chr5	149281500	149282500	3.2513387795087554
chr5	149281600	149282600	2.9838962947034844
chr5	149281700	149282700	2.9324350254271194
chr5	149281800	149282800	2.520070561571078
chr5	149281900	149282900	2.415468920365917
chr5	149282000	149283000	2.4185194366271743
chr5	149282100	149283100	2.032387647925005
chr5	149282200	149283200	1.3811385880677791
chr5	149282300	149283300	1.569904797307588
chr5	149282400	149283400	1.2718892641818618
chr5	149282500	149283500	0.9633962848478598
chr5	149282600	149283600	0.8293372526975844
chr5	149282700	149283700	0.4996308665723368
chr5	149282800	149283800	0.5208489168162223
chr5	149282900	149283900	0.7405410811128471
chr5	149283000	149284000	0.8695837035883274
chr5	149283100	149284100	0.5967128772595595
chr5	149284100	149285100	2.3796299087691275
chr5	149284200	149285200	2.7425831611444806
chr5	149284300	149285300	2.932500425628418
chr5	149284400	149285400	3.1835509012911616
chr5	149284500	149285500	2.6306250193750675
chr5	149284600	149285600	2.6485877290043702
chr5	149284700	149285700	2.50996884033556
chr5	149284800	149285800	2.4747951441967966
chr5	149284900	149285900	2.1622453622714177
chr5	149285000	149286000	1.8912478583539134
chr5	149285100	149286100	1.8648303570847609
chr5	149285200	149286200	1.4760685241689906
chr5	149285300	149286300	0.9905597883010822
chr5	149285400	149286400	0.3522952580984443
chr5	149285500	149286500	0.6674961529762397
chr5	149285600	149286600	0.6266775526391248
chr5	149285700	149286700	0.3747369646129306
chr5	149285800	149286800	-0.32063593897065434
chr5	149285900	149286900	-0.0018579100298467528
chr5	149286000	149287000	-0.013247686567504753
chr5	149286100	149287100	-0.5423539228020547
chr5	149286200	149287200	-0.5131931561963029
chr5	149286300	149287300	-0.3921032421680316
chr5	149286400	149287400	-0.015965313880481325
chr5	149286500	149287500	0.09274969945196328
chr5	149286600	149287600	0.5545101244556067
chr5	149286700	149287700	0.15198803053301466
chr5	149286800	149287800	0.9960047807513732
chr5	149286900	149287900	1.2948849727702267
chr5	149287000	149288000	1.4915802377405816
chr5	149287100	149288100	2.075344468458625
chr5	149287200	149288200	2.2575571248887014
chr5	149287300	149288300	2.625148031793336
chr5	149287600	149288600	2.914635199925804
chr5	149287800	149288800	3.58283005330888
chr5	149287900	149288900	3.2067980247904915
chr5	149288000	149289000	2.8331379277569613
chr5	149288100	149289100	2.9253495943969625
chr5	149288200	149289200	2.9921747674319223
chr5	149288300	149289300	2.459447972885733
chr5	149288400	149289400	1.88544793677288
chr5	149288500	149289500	1.8705426406383816
chr5	149288600	149289600	1.4958376172164844
chr5	149288700	149289700	1.6224392196949555
chr5	149288800	149289800	1.7830225827348611
chr5	149288900	149289900	1.9589011449647824
chr5	149289000	149290000	1.3725202744044576
chr5	149289100	149290100	0.9421893462443508
chr5	149289200	149290200	0.7582667017090239
chr5	149289300	149290300	0.8250155761393345
chr5	149289400	149290400	0.9617397663376668
chr5	149289500	149290500	0.9443233941019156
chr5	149289600	149290600	0.7695159342749024
chr5	149289700	149290700	0.05891804533483973
chr5	149292700	149293700	1.6205341454807078
chr5	149292800	149293800	1.388383013448474
chr5	149292900	149293900	1.479593474714321
chr5	149293000	149294000	1.5372324752892055
chr5	149293100	149294100	1.5171485445141375
chr5	149293200	149294200	1.17111357187333
chr5	149293300	149294300	1.2846433270135595
chr5	149293400	149294400	1.6089767193171416
chr5	149293500	149294500	0.8861241601653945
chr5	149293600	149294600	0.9860559088524362
chr5	149293700	149294700	1.4194200407726598
chr5	149293800	149294800	1.5622921263336436
chr5	149293900	149294900	1.5109541320912434
chr5	149294000	149295000	1.3381294965266461
chr5	149294100	149295100	1.2695760487240828
chr5	149294200	149295200	1.5914827852196132
chr5	149294300	149295300	1.4108710478999724
chr5	149294400	149295400	0.8964310610107671
chr5	149294800	149295800	1.9113250515067601
chr5	149294900	149295900	2.3192689486729448
chr5	149295000	149296000	2.847379051763802
chr5	149295100	149296100	2.984643403991732
chr5	149295200	149296200	2.6551073333564146
chr5	149295300	149296300	2.9262564413673857
chr5	149295400	149296400	3.2989061928743912
chr5	149295500	149296500	3.1338206018344725
chr5	149295600	149296600	2.2657548150131257
chr5	149295700	149296700	1.8065190628448733
chr5	149295800	149296800	1.7322323457386044
chr5	149295900	149296900	1.1131139603884
chr5	149296000	149297000	1.1730092208437495
chr5	149296100	149297100	0.9615311157056792
chr5	149296200	149297200	1.363281684618305
chr5	149296300	149297300	1.0264121646917157
chr5	149296400	149297400	1.2863270101262978
chr5	149296500	149297500	1.7023227825334943
chr5	149296600	149297600	1.8905085673076405
chr5	149296700	149297700	1.8286935523894488
chr5	149296800	149297800	2.0130737016362463
chr5	149296900	149297900	2.902815154689472
chr5	149297000	149298000	2.597488272024369
chr5	149297100	149298100	3.1766818730896262
chr5	149297200	149298200	3.0687973984506436
chr5	149297300	149298300	3.0773381093468406
chr5	149297400	149298400	2.2816100881604173
chr5	149297500	149298500	2.156404105331125
chr5	149297600	149298600	1.935586456336172
chr5	149297700	149298700	1.3469440299352544
chr5	149297800	149298800	1.2625607373532919
chr5	149297900	149298900	1.7580090823085048
chr5	149298000	149299000	1.7028028352586824
chr5	149298100	149299100	1.227787520350463
chr5	149298200	149299200	0.8680458199844316
chr5	149298300	149299300	0.7168794043330045
chr5	149298400	149299400	2.05424208695528
chr5	149298500	149299500	1.5409281528988403
chr5	149298600	149299600	2.406325232348636
chr5	149298700	149299700	3.411558882360192
chr5	149298800	149299800	3.50919356213619
chr5	149298900	149299900	2.782076937776185
chr5	149299000	149300000	3.468084921813517
chr5	149299100	149300100	3.5467411448877755
chr5	149299200	149300200	3.3888562081613127
chr5	149299300	149300300	3.5596926084336005
chr5	149299400	149300400	2.2893341079711576
chr5	149299500	149300500	2.726080475572544
chr5	149299600	149300600	1.9692031097098928
chr5	149301600	149302600	0.3494331004082376
chr5	149301700	149302700	1.4133051222513424
chr5	149301800	149302800	1.7202416689097109
chr5	149301900	149302900	2.0780017878058565
chr5	149302000	149303000	2.0560444441093817
chr5	149302100	149303100	1.9389522931460281
chr5	149302200	149303200	2.192069486622721
chr5	149302300	149303300	3.2939915422856263
chr5	149302400	149303400	3.6755851304533143
chr5	149302500	149303500	3.5048839727613768
chr5	149302600	149303600	2.8620206850747194
chr5	149302700	149303700	1.894740374533792
chr5	149302800	149303800	1.4401487648220657
chr5	149302900	149303900	1.3056338585305056
chr5	149303000	149304000	1.415268887401228
chr5	149303100	149304100	1.3909042980698223
chr5	149303200	149304200	1.2255422842215031
chr5	149303300	149304300	0.6367965286901746
chr5	149303400	149304400	-0.2749132599429097
chr5	149303500	149304500	-0.6961131607585661
chr5	149304300	149305300	0.3747358614384733
chr5	149304400	149305400	0.6512842518260535
chr5	149304500	149305500	0.8002663242277807
chr5	149304600	149305600	0.7986274362264164
chr5	149304700	149305700	1.08148279801807
chr5	149304800	149305800	1.0551910225011965
chr5	149304900	149305900	1.2619524533704802
chr5	149305000	149306000	0.9256738122347161
chr5	149305100	149306100	1.6046448366483663
chr5	149305200	149306200	1.8631902099343955
chr5	149305300	149306300	1.887720087688106
chr5	149305400	149306400	2.2972294994276363
chr5	149305500	149306500	2.546085419744723
chr5	149305600	149306600	3.254507463736357
chr5	149305700	149306700	3.1989287102510016
chr5	149305800	149306800	3.242522578757025
chr5	149305900	149306900	3.281328861482306
chr5	149306000	149307000	2.8836531388168947
chr5	149306100	149307100	2.5784889452874493
chr5	149306200	149307200	2.734190657517172
chr5	149306300	149307300	3.0473128505637743
chr5	149306400	149307400	2.9570644742863994
chr5	149306500	149307500	3.5157318730324705
chr5	149306600	149307600	3.58708501335514
chr5	149306700	149307700	3.1637786144408486
chr5	149306800	149307800	3.0917885775275176
chr5	149307900	149308900	1.5141515344483731
chr5	149308000	149309000	1.0716471738671556
chr5	149308100	149309100	1.242171760852898
chr5	149308200	149309200	1.1128332371906595
chr5	149308300	149309300	1.6187437354926661
chr5	149308400	149309400	1.8347806196513767
chr5	149308500	149309500	1.8728446617235
chr5	149308600	149309600	1.854240123192096
chr5	149308700	149309700	1.9046012824123293
chr5	149308800	149309800	1.5099874979277488
chr5	149308900	149309900	1.5260648059696005
chr5	149309000	149310000	2.442477488260504
chr5	149309100	149310100	2.804521978563121
chr5	149309200	149310200	3.1311059642395733
chr5	149309300	149310300	2.7800602620800867
chr5	149309400	149310400	2.5390428143625843
chr5	149309500	149310500	2.299256221156348
chr5	149309600	149310600	2.2061459241424384
chr5	149309700	149310700	2.785886429181194
chr5	149309800	149310800	3.18960035318784
chr5	149309900	149310900	3.4850360109094867
chr5	149310000	149311000	2.9685341769520135
chr5	149310100	149311100	2.6257450497884918
chr5	149310200	149311200	2.923376790330348
chr5	149310300	149311300	2.4677369907136595
chr5	149310400	149311400	2.2840560187177195
chr5	149310500	149311500	2.5495651509205888
chr5	149310600	149311600	2.5469748877873264
chr5	149310700	149311700	2.0414695186130323
chr5	149310800	149311800	1.94957465738562
chr5	149310900	149311900	1.0881645408173377
chr5	149311000	149312000	1.0040740979113292
chr5	149311100	149312100	0.8676295904946204
chr5	149311200	149312200	0.7123681515960142
chr5	149311300	149312300	1.2443969725233286
chr5	149311400	149312400	1.5376604329523602
chr5	149311500	149312500	1.2939318100782249
chr5	149311600	149312600	1.7708446434050922
chr5	149311700	149312700	1.9649216405225065
chr5	149311800	149312800	2.3096691717156386
chr5	149311900	149312900	3.245878783497973
chr5	149312000	149313000	3.3136287706571874
chr5	149312100	149313100	2.7511548077256927
chr5	149312300	149313300	1.6554498601267522
chr5	149312400	149313400	1.5527096186534846
chr5	149312500	149313500	1.624228261127162
chr5	149312600	149313600	1.3673831047151617
chr5	149312700	149313700	1.8076573667205185
chr5	149312800	149313800	1.874686583433097
chr5	149312900	149313900	1.531926855118173
chr5	149313000	149314000	1.739393692551131
chr5	149313100	149314100	2.065900650539163
chr5	149313200	149314200	2.004485225692248
chr5	149313300	149314300	2.6737934981841343
chr5	149313400	149314400	1.7233561046666548
chr5	149313500	149314500	2.2056301413040282
chr5	149313600	149314600	2.2186296360908364
chr5	149313700	149314700	1.782808006615499
chr5	149313800	149314800	1.2875706023183329
chr5	149313900	149314900	1.2999978413791684
chr5	149314000	149315000	1.1052604953391636
chr5	149314100	149315100	1.2589824414704365
chr5	149314200	149315200	1.725212521980804
chr5	149314300	149315300	1.92956071401938
chr5	149314400	149315400	3.1633453737371044
chr5	149314500	149315500	3.0586240016741018
chr5	149314600	149315600	2.8703151597378773
chr5	149314700	149315700	2.7581317054047707
chr5	149314800	149315800	2.807049493825935
chr5	149314900	149315900	3.364912273625595
chr5	149315000	149316000	3.8890758129848613
chr5	149315100	149316100	4.0432076771757295
chr5	149315200	149316200	3.9080211856550218
chr5	149315300	149316300	4.0213659234139065
chr5	149315400	149316400	3.6441804437925462
chr5	149315500	149316500	3.4044310082319287
chr5	149315600	149316600	3.5412637733742804
chr5	149315700	149316700	3.3469692542362264
chr5	149315800	149316800	3.5151014858106806
chr5	149315900	149316900	3.061015164879128
chr5	149316000	149317000	2.7391321052714086
chr5	149316100	149317100	2.104302247615196
chr5	149316200	149317200	2.2844308970221543
chr5	149316300	149317300	1.8286157207944764
chr5	149316400	149317400	2.4559032117843977
chr5	149316500	149317500	2.3816723826566784
chr5	149316600	149317600	2.621282502998602
chr5	149316700	149317700	2.295412443580579
chr5	149316800	149317800	2.8319975445777508
chr5	149316900	149317900	3.243263160927931
chr5	149317000	149318000	3.248922210223261
chr5	149317100	149318100	3.543796935880516
chr5	149317200	149318200	3.732875846086716
chr5	149317300	149318300	3.933308921887865
chr5	149317400	149318400	3.634944818821542
chr5	149317500	149318500	3.8523891912536548
chr5	149317600	149318600	3.6689140011222787
chr5	149317700	149318700	4.470178284642997
chr5	149317800	149318800	3.237404314539261
chr5	149317900	149318900	2.8742474733076087
chr5	149318000	149319000	3.111932461643629
chr5	149318100	149319100	3.39741693061549
chr5	149318200	149319200	2.413406396893273
chr5	149318300	149319300	2.5470082475652323
chr5	149318400	149319400	2.432725229164068
chr5	149318500	149319500	2.4515408172069626
chr5	149318600	149319600	2.18518587315668
chr5	149318700	149319700	2.1445181224778738
chr5	149318800	149319800	3.546378099404338
chr5	149318900	149319900	3.413036936251633
chr5	149319000	149320000	3.0965089558437238
chr5	149319100	149320100	3.2133428031716744
chr5	149319200	149320200	3.5660199042578884
chr5	149319300	149320300	3.637152296917815
chr5	149319400	149320400	4.078025937397364
chr5	149319500	149320500	4.744734592486387
chr5	149319600	149320600	4.846524832288367
chr5	149319700	149320700	4.345751929947912
chr5	149319800	149320800	3.2715493947325687
chr5	149319900	149320900	3.4643946215932777
chr5	149320000	149321000	4.019286277466456
chr5	149320100	149321100	3.7171255233513527
chr5	149320200	149321200	3.9528437250715287
chr5	149320300	149321300	3.987904414567825
chr5	149320400	149321400	3.3386998037344235
chr5	149320500	149321500	2.9756472199516004
chr5	149320600	149321600	2.9668214701125266
chr5	149320700	149321700	3.1321139835961773
chr5	149321800	149322800	1.8453095826751464
chr5	149321900	149322900	1.8854397050345788
chr5	149322000	149323000	1.4229517819715307
chr5	149322100	149323100	1.2854792693648107
chr5	149322200	149323200	1.7665333513497319
chr5	149322300	149323300	1.9795995650485425
chr5	149322400	149323400	1.8265166929152965
chr5	149322500	149323500	2.688151561901098
chr5	149322600	149323600	2.9491900639991915
chr5	149322700	149323700	2.9565910189126625
chr5	149322800	149323800	2.440805042863985
chr5	149322900	149323900	2.4799784796625515
chr5	149323000	149324000	2.6471413682629956
chr5	149323100	149324100	2.6019437315500857
chr5	149323200	149324200	1.830799983054212
chr5	149323300	149324300	1.6155144178386198
chr5	149323400	149324400	2.11878434071886
chr5	149323500	149324500	1.9922264859020569
chr5	149323600	149324600	2.0085842462933576
chr5	149323700	149324700	1.949518595755863
chr5	149323800	149324800	2.23601218481107
chr5	149323900	149324900	2.433994775804611
chr5	149324000	149325000	2.603452986597478
chr5	149324100	149325100	3.2674598216985644
chr5	149324200	149325200	3.0693176849483788
chr5	149324300	149325300	3.7430388433890367
chr5	149324400	149325400	3.152655591071723
chr5	149324500	149325500	2.9630540136363672
chr5	149324600	149325600	3.3349491361989934
chr5	149324700	149325700	3.5896006282888417
chr5	149324800	149325800	4.190183590966208
chr5	149324900	149325900	3.993235677474272
chr5	149325000	149326000	3.9058769816503722
chr5	149325100	149326100	3.908050457402132
chr5	149325200	149326200	4.045956568579905
chr5	149325300	149326300	3.808194263774578
chr5	149325400	149326400	4.0667636366351285
chr5	149325500	149326500	3.862993104950813
chr5	149326600	149327600	1.830106780900664
chr5	149326700	149327700	1.3475990337190795
chr5	149326800	149327800	1.4806023930180552
chr5	149326900	149327900	0.9386419844677906
chr5	149327000	149328000	1.344614200644347
chr5	149327100	149328100	1.7851924348455317
chr5	149327200	149328200	1.6429019132794684
chr5	149327300	149328300	2.5172744916051286
chr5	149327400	149328400	2.342378150322004
chr5	149327500	149328500	2.5202888726049406
chr5	149327600	149328600	1.7460956246692323
chr5	149327700	149328700	2.309646936942675
chr5	149327800	149328800	2.415362159308311
chr5	149327900	149328900	2.497989990525921
chr5	149328000	149329000	3.1581120174525457
chr5	149328100	149329100	3.2658827486616104
chr5	149328200	149329200	3.682238705280338
chr5	149328300	149329300	3.088259967994215
chr5	149328400	149329400	3.5329325689518143
chr5	149328500	149329500	3.1235657574125875
chr5	149328600	149329600	3.809091843799538
chr5	149328700	149329700	3.4755526515738286
chr5	149328800	149329800	3.6222585601943056
chr5	149328900	149329900	3.5578572069025087
chr5	149329000	149330000	3.115516568916448
chr5	149329100	149330100	2.6500064897743245
chr5	149329200	149330200	2.742187505210808
chr5	149329300	149330300	2.700388527911651
chr5	149329400	149330400	2.417580575595644
chr5	149329500	149330500	3.1112987335713425
chr5	149329600	149330600	3.126377184322473
chr5	149329700	149330700	3.1594788400387377
chr5	149329800	149330800	2.7558333783823645
chr5	149329900	149330900	2.6482206169693154
chr5	149330000	149331000	2.636821861731251
chr5	149330100	149331100	2.5658024063274305
chr5	149330200	149331200	2.0092986257866694
chr5	149330300	149331300	1.4790264427160669
chr5	149330400	149331400	1.4822692403470126
chr5	149330500	149331500	1.7756262842439698
chr5	149330600	149331600	1.7733203645012878
chr5	149330700	149331700	1.9441852947974518
chr5	149330800	149331800	2.061616526617068
chr5	149330900	149331900	1.7520358953292012
chr5	149331000	149332000	1.5976049283515243
chr5	149331100	149332100	1.8198379552394373
chr5	149331200	149332200	2.0035625604156544
chr5	149331300	149332300	2.1502458091904435
chr5	149331400	149332400	2.6784869579867694
chr5	149331500	149332500	2.211057904005433
chr5	149331600	149332600	1.8022322164742843
chr5	149331700	149332700	1.6098102834972845
chr5	149331800	149332800	1.3263037422125308
chr5	149331900	149332900	1.68445459852792
chr5	149332000	149333000	1.4611573794612462
chr5	149333000	149334000	-0.37493858827498133
chr5	149333100	149334100	-0.14127934208410578
chr5	149333200	149334200	0.0840191071961351
chr5	149333300	149334300	0.2860911466022751
chr5	149333400	149334400	0.5723616661449356
chr5	149333500	149334500	0.5312775013154155
chr5	149333600	149334600	0.6172218865440595
chr5	149333700	149334700	1.0058818418742463
chr5	149333800	149334800	1.3367558854335628
chr5	149333900	149334900	1.1808494627037511
chr5	149334000	149335000	1.8707169985885888
chr5	149334100	149335100	1.890186091780451
chr5	149334200	149335200	2.134656693401467
chr5	149334300	149335300	2.1773352878931957
chr5	149334400	149335400	1.9928577421923108
chr5	149334500	149335500	2.580709465895154
chr5	149334600	149335600	2.545777765919296
chr5	149334700	149335700	2.7258446053472842
chr5	149334800	149335800	2.661123455070644
chr5	149334900	149335900	3.6074742933354513
chr5	149335000	149336000	3.3329494376779896
chr5	149335100	149336100	2.8015448281033906
chr5	149335200	149336200	2.640693060393441
chr5	149335300	149336300	2.807195997696043
chr5	149335400	149336400	2.4766357880403804
chr5	149335500	149336500	2.081721622943125
chr5	149335600	149336600	2.1126235081715534
chr5	149335700	149336700	1.5554930513726553
chr5	149335800	149336800	1.8075844435364865
chr5	149335900	149336900	1.1329787382175776
chr5	149336000	149337000	1.1361582762262528
chr5	149336100	149337100	1.6002798608714504
chr5	149336200	149337200	2.0234944697500508
chr5	149336300	149337300	1.8922420721670208
chr5	149336400	149337400	2.7161561310739426
chr5	149336500	149337500	2.78581575066626
chr5	149336600	149337600	2.825460616636411
chr5	149336700	149337700	2.271604764303809
chr5	149336800	149337800	1.9214482828640829
chr5	149336900	149337900	2.824318261787212
chr5	149337000	149338000	3.083703071268762
chr5	149337100	149338100	2.7455938697798072
chr5	149337200	149338200	2.7149952112168134
chr5	149337300	149338300	3.1778507746590985
chr5	149337400	149338400	2.5318147760396603
chr5	149337500	149338500	2.5783364488794973
chr5	149337600	149338600	2.207229650950864
chr5	149337700	149338700	2.3010885479820504
chr5	149337800	149338800	2.5340435786945568
chr5	149337900	149338900	1.7057686148213318
chr5	149338000	149339000	1.0415308022667356
chr5	149338100	149339100	1.7889875721854789
chr5	149338200	149339200	1.8411963574497112
chr5	149339200	149340200	1.3250759564514587
chr5	149339300	149340300	1.375953264540477
chr5	149339400	149340400	1.5606762093283604
chr5	149339500	149340500	0.8934147041390205
chr5	149339600	149340600	1.005902199269602
chr5	149339700	149340700	0.9847033342206332
chr5	149339800	149340800	1.0234653809138832
chr5	149339900	149340900	1.7697832803721092
chr5	149340000	149341000	1.947292113931081
chr5	149340100	149341100	1.9907782855259368
chr5	149340200	149341200	1.4236609860580691
chr5	149340300	149341300	1.9036270220931928
chr5	149340400	149341400	2.1197956517342704
chr5	149340500	149341500	2.3002695904399517
chr5	149340600	149341600	2.48111707101944
chr5	149340700	149341700	2.4830692437399207
chr5	149340800	149341800	2.1117635301510496
chr5	149340900	149341900	1.8503795048762144
chr5	149341000	149342000	2.1306121196666763
chr5	149341100	149342100	1.7891424711123949
chr5	149341200	149342200	0.9018621531471082
chr5	149341300	149342300	0.10602268912206793
chr5	149341400	149342400	-0.34327600705093364
chr5	149341500	149342500	0.2973198298494061
chr5	149341600	149342600	0.4115094451378037
chr5	149341700	149342700	0.9595129037993796
chr5	149341800	149342800	0.8755680819309231
chr5	149341900	149342900	0.9786398686633208
chr5	149342000	149343000	0.9833583695479732
chr5	149342100	149343100	0.9042964552063836
chr5	149342200	149343200	1.9237069449407544
chr5	149342300	149343300	1.864376665961528
chr5	149342400	149343400	1.9200821374567263
chr5	149342500	149343500	1.9291327133603493
chr5	149342600	149343600	1.5561842573955702
chr5	149342700	149343700	0.9893743046699546
chr5	149342800	149343800	1.341080594983972
chr5	149342900	149343900	1.6358370589703404
chr5	149343000	149344000	1.7330515229596408
chr5	149343100	149344100	1.976602129467844
chr5	149343200	149344200	1.4540578358077467
chr5	149343300	149344300	1.8532386163344399
chr5	149343400	149344400	1.6131289863299143
chr5	149343500	149344500	1.2501235469497305
chr5	149343600	149344600	1.6468016069257747
chr5	149343700	149344700	1.8336806950693505
chr5	149343800	149344800	1.1870248885249104
chr5	149343900	149344900	0.8129538775384317
chr5	149344000	149345000	0.7775698301228909
chr5	149344100	149345100	0.7340563503912091
chr5	149344200	149345200	1.0102354140193175
chr5	149344300	149345300	0.9456769531303241
chr5	149344400	149345400	1.4236044928729887
chr5	149344500	149345500	1.7253164476190834
chr5	149344600	149345600	1.9733963844723987
chr5	149344700	149345700	1.5304849052965288
chr5	149345600	149346600	1.0222644643636325
chr5	149345700	149346700	0.256422926274637
chr5	149346800	149347800	-0.4042702582752842
chr5	149346900	149347900	-0.7028596272499061
chr5	149347000	149348000	-0.4123640099897166
chr5	149347100	149348100	-0.07688129825596947
chr5	149347200	149348200	0.29314455807057993
chr5	149347300	149348300	1.171603592798501
chr5	149347400	149348400	1.6870415247656352
chr5	149347500	149348500	1.8476542348394744
chr5	149347600	149348600	1.2479183849121365
chr5	149347700	149348700	2.141181085514654
chr5	149347800	149348800	2.569035812867732
chr5	149347900	149348900	3.1108625034252
chr5	149348000	149349000	3.1423457828838646
chr5	149348100	149349100	2.71933515438752
chr5	149348200	149349200	1.9045957728877607
chr5	149348300	149349300	2.268169527169681
chr5	149348400	149349400	1.8928701744257184
chr5	149348500	149349500	2.036047703020863
chr5	149348600	149349600	2.814901951479724
chr5	149348700	149349700	2.1676330658760827
chr5	149348800	149349800	1.9706409204031592
chr5	149348900	149349900	1.9772761161469408
chr5	149349000	149350000	1.7585750884563678
chr5	149349100	149350100	2.0356917275253035
chr5	149349200	149350200	2.323007606877864
chr5	149349300	149350300	1.4303856388855536
chr5	149349400	149350400	1.9348048891565184
chr5	149349500	149350500	1.3968723274421164
chr5	149349600	149350600	1.381484912294218
chr5	149349700	149350700	1.1084581163665603
chr5	149349800	149350800	1.251548454380456
chr5	149349900	149350900	1.208172166210221
chr5	149350000	149351000	1.1124670588300007
chr5	149350100	149351100	1.213616039617885
chr5	149350200	149351200	1.3864086247369125
chr5	149350300	149351300	1.9604351666954953
chr5	149350400	149351400	1.6682911560273799
chr5	149350500	149351500	2.2203642090454387
chr5	149350600	149351600	2.1524021662904937
chr5	149350700	149351700	2.307915319953361
chr5	149350800	149351800	1.9229778848302843
chr5	149350900	149351900	1.3638685488484894
chr5	149351000	149352000	1.681230420925064
chr5	149351100	149352100	1.4743286623501333
chr5	149351200	149352200	1.2776144070565958
chr5	149351300	149352300	1.0028158175184414
chr5	149351400	149352400	1.1962419987795758
chr5	149351500	149352500	0.7154533010443579
chr5	149351600	149352600	0.7574265180144683
chr5	149351700	149352700	1.1484486297359513
chr5	149351800	149352800	0.9545015578614487
chr5	149351900	149352900	1.5287516703407729
chr5	149352000	149353000	1.074275372780974
chr5	149352100	149353100	1.1079220124454487
chr5	149352200	149353200	0.9486546462894598
chr5	149352300	149353300	0.9478077123592984
chr5	149352400	149353400	1.0215308148890279
chr5	149352500	149353500	1.482249224801926
chr5	149352600	149353600	1.550065272098016
chr5	149352700	149353700	1.2260279888645391
chr5	149352800	149353800	1.9412853903923148
chr5	149352900	149353900	2.0544943848340065
chr5	149353000	149354000	2.3529031980173465
chr5	149353100	149354100	2.226558545331663
chr5	149353200	149354200	2.5459710836825264
chr5	149353300	149354300	2.3667713263483514
chr5	149353400	149354400	2.1979364921946027
chr5	149353500	149354500	2.448271748095693
chr5	149353600	149354600	2.7454209522858024
chr5	149353700	149354700	2.9007470381266387
chr5	149353800	149354800	2.48980210452008
chr5	149354900	149355900	3.1993937663934555
chr5	149355000	149356000	3.0179091537319986
chr5	149355100	149356100	3.0761231009246117
chr5	149355200	149356200	2.6818369149203987
chr5	149355300	149356300	2.959934025149096
chr5	149355400	149356400	2.868720520302614
chr5	149355500	149356500	1.884124448709503
chr5	149355600	149356600	2.2067286058506768
chr5	149355700	149356700	2.1704783236222642
chr5	149355800	149356800	1.8714587215441287
chr5	149355900	149356900	1.2566886885535853
chr5	149356000	149357000	1.2008522507685266
chr5	149356100	149357100	1.4219649153997274
chr5	149356200	149357200	2.168151221034924
chr5	149356300	149357300	1.923661672070844
chr5	149356400	149357400	1.6890481403825068
chr5	149356500	149357500	1.8753787248355505
chr5	149356600	149357600	1.4854880589127204
chr5	149356700	149357700	1.1996349867909184
chr5	149356800	149357800	1.9772125425709195
chr5	149357900	149358900	0.9587014453875284
chr5	149358000	149359000	0.8220970474943222
chr5	149358100	149359100	1.238167912309294
chr5	149358200	149359200	1.2185811025100286
chr5	149358300	149359300	1.0113607704095913
chr5	149358400	149359400	1.3313326784982502
chr5	149358500	149359500	0.8185921845349842
chr5	149358600	149359600	0.6468820768501016
chr5	149358700	149359700	0.6895272649989781
chr5	149358800	149359800	0.5674014518940481
chr5	149358900	149359900	1.7345931541474036
chr5	149359000	149360000	2.001981433715933
chr5	149359100	149360100	1.4565394803985188
chr5	149359200	149360200	1.0932174514854789
chr5	149359300	149360300	1.5528790373241153
chr5	149359400	149360400	1.096429268762782
chr5	149359500	149360500	1.4370985289039782
chr5	149359600	149360600	0.8754574823875343
chr5	149359700	149360700	1.0437670803387558
chr5	149359800	149360800	1.1127677907145759
chr5	149359900	149360900	0.7022017035353981
chr5	149360000	149361000	0.43210378828136
chr5	149360100	149361100	0.2460456982675935
chr5	149360200	149361200	-0.2645833868669494
chr5	149360300	149361300	-0.20215210527393604
chr5	149360400	149361400	0.20495318807858154
chr5	149360500	149361500	0.4475745643265615
chr5	149360600	149361600	0.9323405981178984
chr5	149360700	149361700	0.518644451405323
chr5	149360800	149361800	0.5887502186271639
chr5	149360900	149361900	0.4430346402731802
chr5	149361000	149362000	0.35055667477110414
chr5	149361100	149362100	0.42147650936063824
chr5	149361200	149362200	1.2274991406447286
chr5	149361300	149362300	0.7771323179186842
chr5	149361400	149362400	0.31642276891057874
chr5	149361500	149362500	0.029578240384326264
chr5	149362500	149363500	1.0305122318735886
chr5	149362600	149363600	2.1126024910859442
chr5	149362700	149363700	2.3559525183950254
chr5	149362800	149363800	2.0451604242451054
chr5	149362900	149363900	2.1701117038316284
chr5	149363000	149364000	2.569507235607486
chr5	149363100	149364100	2.972679717445029
chr5	149363200	149364200	3.431458962898832
chr5	149363300	149364300	3.297955946750669
chr5	149363400	149364400	3.7204197970963206
chr5	149363500	149364500	3.6415747427350835
chr5	149363600	149364600	3.0154746462775566
chr5	149363700	149364700	2.6530785463248883
chr5	149363800	149364800	2.141634775694001
chr5	149363900	149364900	1.9211284665768336
chr5	149364000	149365000	1.5448937196174457
chr5	149364100	149365100	1.2996341978798729
chr5	149364200	149365200	0.4450626223062055
chr5	149364300	149365300	1.3187005425781868
chr5	149364400	149365400	0.790186623477762
chr5	149364500	149365500	0.7273132222570362
chr5	149364600	149365600	1.286866125486312
chr5	149364700	149365700	1.31145187663805
chr5	149364800	149365800	2.055545323228186
chr5	149364900	149365900	2.4176043158535574
chr5	149365000	149366000	3.077337165170573
chr5	149365100	149366100	3.666743723047032
chr5	149365200	149366200	4.191414849707209
chr5	149365300	149366300	4.024513452985412
chr5	149365400	149366400	4.147461617732853
chr5	149365500	149366500	4.845977538665316
chr5	149365600	149366600	3.933839663673712
chr5	149365700	149366700	3.729272576417592
chr5	149365800	149366800	3.643170364998904
chr5	149365900	149366900	3.1642700985104084
chr5	149366000	149367000	2.781122036122678
chr5	149366100	149367100	1.519289167593872
chr5	149366200	149367200	0.9419383113351996
chr5	149366300	149367300	0.9834990280803044
chr5	149366400	149367400	1.8357147237726663
chr5	149366500	149367500	1.6326394617436306
chr5	149366600	149367600	2.0072149050628743
chr5	149366700	149367700	2.449735067887587
chr5	149366800	149367800	2.082981270085029
chr5	149366900	149367900	1.8667478396260682
chr5	149367000	149368000	1.39883777736784
chr5	149367100	149368100	1.9689081093903984
chr5	149367200	149368200	2.512736257495105
chr5	149367300	149368300	2.1803488929544166
chr5	149367400	149368400	1.9766622416811703
chr5	149367500	149368500	2.147904138318601
chr5	149367600	149368600	2.8306407454462312
chr5	149367700	149368700	2.5795852555112804
chr5	149367800	149368800	3.0534965518474
chr5	149367900	149368900	3.5762719419569176
chr5	149368000	149369000	3.796501732508045
chr5	149368100	149369100	3.325755691459701
chr5	149368200	149369200	2.889713432171458
chr5	149368300	149369300	2.696386834530751
chr5	149368400	149369400	2.3418502082175325
chr5	149368500	149369500	1.9987212348185843
chr5	149368600	149369600	1.901332580308965
chr5	149368700	149369700	1.6910064917948162
chr5	149368800	149369800	1.1157645539000034
chr5	149368900	149369900	0.9458038627185474
chr5	149369000	149370000	0.9265670582838766
chr5	149370100	149371100	2.4928418959325653
chr5	149370200	149371200	2.8676733057754857
chr5	149370300	149371300	1.7582104244205612
chr5	149370400	149371400	1.7159496621365626
chr5	149370500	149371500	1.955578404770161
chr5	149370600	149371600	1.8003180888465333
chr5	149370700	149371700	2.1846283199857734
chr5	149370800	149371800	2.636116598119809
chr5	149370900	149371900	2.2584811175199744
chr5	149371000	149372000	2.5083062591797485
chr5	149371100	149372100	1.7987492509544607
chr5	149371200	149372200	1.0107305546852254
chr5	149371300	149372300	1.5816877130209035
chr5	149371400	149372400	1.313418443438654
chr5	149371500	149372500	1.7177393884812642
chr5	149371600	149372600	1.7285241544003769
chr5	149371700	149372700	2.0521785164574275
chr5	149372800	149373800	1.0099881655871572
chr5	149372900	149373900	1.0180644503858245
chr5	149373000	149374000	1.2882141303910297
chr5	149373100	149374100	1.6762870597152408
chr5	149373200	149374200	2.050615940330458
chr5	149373300	149374300	2.1301883571274742
chr5	149373400	149374400	3.1260821038415485
chr5	149373500	149374500	3.9872398320296734
chr5	149373600	149374600	4.72791003224199
chr5	149373700	149374700	4.760265026362787
chr5	149373800	149374800	5.085138549585302
chr5	149373900	149374900	4.902955981927478
chr5	149374000	149375000	4.9599892948786
chr5	149374100	149375100	4.8590079160630975
chr5	149374200	149375200	4.640248861728971
chr5	149374300	149375300	4.85828731693546
chr5	149374400	149375400	4.357146552835748
chr5	149374500	149375500	3.2414029039718035
chr5	149374600	149375600	2.4169904996232003
chr5	149374700	149375700	2.6710811845957343
chr5	149374800	149375800	2.12501596668988
chr5	149374900	149375900	2.1627614275774483
chr5	149375000	149376000	2.529077020069005
chr5	149375100	149376100	2.26464619418449
chr5	149375200	149376200	2.3960061094739697
chr5	149375300	149376300	1.5021833276196954
chr5	149375400	149376400	1.3264252668552556
chr5	149375500	149376500	0.7921392051308942
chr5	149375600	149376600	0.8316037864040469
chr5	149375700	149376700	0.7015341521998253
chr5	149375800	149376800	1.120415150414614
chr5	149375900	149376900	1.6739095871749423
chr5	149376000	149377000	1.4395914439626627
chr5	149376100	149377100	1.6740782469319937
chr5	149376200	149377200	0.6394785075499296
chr5	149376300	149377300	0.8471362644473054
chr5	149376400	149377400	1.1994245073995
chr5	149376500	149377500	1.7790964708256884
chr5	149376600	149377600	2.11674666788304
chr5	149376700	149377700	2.3746219648988127
chr5	149376800	149377800	2.432521235168552
chr5	149376900	149377900	2.5019910045541
chr5	149377000	149378000	2.1035491943202365
chr5	149377100	149378100	1.2187772511097157
chr5	149377200	149378200	2.1076752576177658
chr5	149377300	149378300	2.1227702452472075
chr5	149377400	149378400	1.887212437128576
chr5	149377500	149378500	2.229018689013025
chr5	149377600	149378600	1.7572449615312573
chr5	149377700	149378700	1.2250850632817445
chr5	149377800	149378800	0.9330563754892424
chr5	149377900	149378900	0.09589628480751183
chr5	149378000	149379000	0.7740030892911004
chr5	149378100	149379100	1.5770931601611156
chr5	149378200	149379200	1.646908309171904
chr5	149378300	149379300	2.069996553993559
chr5	149378400	149379400	1.88159145664098
chr5	149378500	149379500	2.314634833386079
chr5	149378600	149379600	2.7172105750470847
chr5	149378700	149379700	3.580643539834013
chr5	149378800	149379800	3.4592384399874327
chr5	149378900	149379900	3.7441262204954953
chr5	149379000	149380000	3.3228846804347505
chr5	149379100	149380100	3.3439459650809047
chr5	149379200	149380200	3.275939044627556
chr5	149379300	149380300	2.9982674517472816
chr5	149379400	149380400	2.552986803098951
chr5	149379500	149380500	2.2737175399790264
chr5	149379600	149380600	2.2820209726881533
chr5	149379700	149380700	1.5290766693793831
chr5	149379800	149380800	2.0316788055299586
chr5	149379900	149380900	2.576110617303122
chr5	149380000	149381000	2.696795118608717
chr5	149380100	149381100	2.7574255973202755
chr5	149380200	149381200	2.432939568868505
chr5	149380300	149381300	2.5580813813010983
chr5	149380400	149381400	2.8629333050482093
chr5	149380500	149381500	2.233234858131609
chr5	149383400	149384400	1.250643399248801
chr5	149383500	149384500	0.8932149413993075
chr5	149383600	149384600	0.6855931092380707
chr5	149383700	149384700	0.4931900330888367
chr5	149383800	149384800	0.5993477297501271
chr5	149383900	149384900	0.4594383846718581
chr5	149384000	149385000	0.7109367913344299
chr5	149384100	149385100	0.6724272988957851
chr5	149385000	149386000	2.7610355857298896
chr5	149385100	149386100	2.9233729975148424
chr5	149385200	149386200	2.5116613307145688
chr5	149385300	149386300	1.7796160765592164
chr5	149385400	149386400	1.936686940063304
chr5	149385500	149386500	2.3161297932636224
chr5	149385600	149386600	1.8327261986736487
chr5	149385700	149386700	2.1734868552285165
chr5	149385800	149386800	1.8029233963228373
chr5	149385900	149386900	1.7561489938790342
chr5	149386000	149387000	1.4923104752958716
chr5	149386100	149387100	1.5543373528064846
chr5	149386200	149387200	2.364531559643533
chr5	149386300	149387300	2.01823829117157
chr5	149386400	149387400	2.149603997649296
chr5	149386500	149387500	1.4814147567331617
chr5	149386600	149387600	1.5424890166239318
chr5	149386700	149387700	1.4693124096309582
chr5	149387800	149388800	1.4923283451925178
chr5	149387900	149388900	1.4506774611417026
chr5	149388000	149389000	1.2083942175538611
chr5	149388100	149389100	0.6081994776036467
chr5	149389100	149390100	-0.28560742507458003
chr5	149389200	149390200	-0.8454435787691649
chr5	149390300	149391300	0.6652805469896674
chr5	149390400	149391400	0.9206699727545984
chr5	149390500	149391500	0.5456746777782197
chr5	149390600	149391600	0.3540912032053836
chr5	149390700	149391700	-0.03460448950648231
chr5	149390800	149391800	-0.12270821465862028
chr5	149390900	149391900	0.599016017953656
chr5	149391000	149392000	0.306146832654031
chr5	149391100	149392100	0.09982615898094037
chr5	149391200	149392200	0.06820246092825813
chr5	149391300	149392300	-0.1729410401109481
chr5	149391400	149392400	-0.5515386914996018
chr5	149391500	149392500	-0.2547001966617755
chr5	149391600	149392600	-0.19692101960262454
chr5	149391700	149392700	-0.4584849996293239
chr5	149391800	149392800	-0.18826710576152456
chr5	149391900	149392900	-0.8172801379057518
chr5	149392400	149393400	1.4872432619999043
chr5	149392500	149393500	2.2526147502206104
chr5	149392600	149393600	2.5335655140226465
chr5	149392700	149393700	2.8794678227549317
chr5	149392800	149393800	2.781637955001288
chr5	149392900	149393900	2.788801782179494
chr5	149393000	149394000	1.596114787468912
chr5	149393100	149394100	1.085655313389974
chr5	149393200	149394200	1.6130917361953048
chr5	149393300	149394300	1.6127179530794735
chr5	149393400	149394400	1.6803059802176987
chr5	149393500	149394500	1.1103066613188497
chr5	149393600	149394600	1.114991518521629
chr5	149393700	149394700	0.8799224967354502
chr5	149393800	149394800	1.0965173301002522
chr5	149393900	149394900	1.2003435512484804
chr5	149394000	149395000	1.5440996597304784
chr5	149394100	149395100	1.6826135198001742
chr5	149394200	149395200	1.3407862757093247
chr5	149394300	149395300	0.8576394912940468
chr5	149394400	149395400	0.2920605972507109
chr5	149394500	149395500	0.38532073152401625
chr5	149394600	149395600	0.1842823594891857
chr5	149394700	149395700	0.3646423419625652
chr5	149394800	149395800	0.7426623728262874
chr5	149394900	149395900	0.735714556865817
chr5	149395000	149396000	0.19560821466208625
chr5	149395900	149396900	-0.0381936818141793
chr5	149396000	149397000	0.4203922000063773
chr5	149396100	149397100	-0.6844511181718193
chr5	149396200	149397200	-0.14166121021518488
chr5	149396300	149397300	-0.411887119785505
chr5	149396400	149397400	0.15013931635700778
chr5	149396500	149397500	0.2800087158615813
chr5	149396600	149397600	0.4570797391329034
chr5	149396700	149397700	0.05612643315462098
chr5	149396800	149397800	0.721236716622696
chr5	149396900	149397900	1.1258992623624615
chr5	149397000	149398000	0.7720942401904192
chr5	149397100	149398100	1.3777666579427643
chr5	149397200	149398200	1.1364396456328183
chr5	149397300	149398300	1.5090466070452797
chr5	149397400	149398400	1.4191157336603564
chr5	149397500	149398500	1.1754433106987394
chr5	149397600	149398600	1.3872835590467962
chr5	149397700	149398700	0.9909713714680672
chr5	149397800	149398800	0.5572809387434864
chr5	149397900	149398900	0.33869308236849816
chr5	149398000	149399000	0.596138574509846
chr5	149398100	149399100	0.9324997888375872
chr5	149398200	149399200	1.246940588096863
chr5	149398300	149399300	0.7271809864038922
chr5	149398400	149399400	0.11052200365769392
chr5	149398500	149399500	0.4824943371430852
chr5	149398600	149399600	0.0649812494522151
chr5	149398700	149399700	-0.03278853457691304
chr5	149398800	149399800	0.5109493619908652
chr5	149398900	149399900	0.3879220638207089
chr5	149399000	149400000	0.10039672846113683
chr5	149399100	149400100	-0.005126519756155471
chr5	149399200	149400200	-0.8958174488286603
chr5	149399300	149400300	-0.18788353819506576
chr5	149399400	149400400	0.5737678500224279
chr5	149399500	149400500	0.5228398494882696
chr5	149399600	149400600	0.6968765630464888
chr5	149399700	149400700	0.9806832068401659
chr5	149399800	149400800	1.0768826400083369
chr5	149399900	149400900	0.7538499579778893
chr5	149400000	149401000	0.9631008389149198
chr5	149400100	149401100	0.9751965294937162
chr5	149400200	149401200	1.7015337183616015
chr5	149400300	149401300	1.0512022086603268
chr5	149400400	149401400	0.4747086916987801
chr5	149400500	149401500	0.5214435360764819
chr5	149400600	149401600	0.8148201021549105
chr5	149400700	149401700	0.9994679172247456
chr5	149400800	149401800	0.7553090660980155
chr5	149400900	149401900	1.5252608469498092
chr5	149401000	149402000	1.3852005434424386
chr5	149401100	149402100	0.8881606082275169
chr5	149401200	149402200	0.9327330995376872
chr5	149401300	149402300	1.6541644314091477
chr5	149401400	149402400	1.781590242957736
chr5	149401500	149402500	1.603056138809566
chr5	149401600	149402600	1.0587576061662596
chr5	149401700	149402700	0.5894279512397975
chr5	149403000	149404000	1.5324557267406387
chr5	149403100	149404100	2.2908465907846183
chr5	149403200	149404200	2.07928165093225
chr5	149403300	149404300	1.981286166424252
chr5	149403400	149404400	2.117881342196657
chr5	149403500	149404500	2.1533047125592737
chr5	149403600	149404600	1.985924581083816
chr5	149403700	149404700	2.19001752026889
chr5	149404600	149405600	-0.3077903137067683
chr5	149404700	149405700	-0.2835148614592913
chr5	149404800	149405800	0.23603769205557235
chr5	149404900	149405900	-0.04279877046949139
chr5	149405000	149406000	0.8603810471099718
chr5	149405100	149406100	0.9523262375451926
chr5	149405200	149406200	1.0941637667833883
chr5	149405300	149406300	1.3092857998521068
chr5	149405400	149406400	1.030059405712788
chr5	149405500	149406500	1.5323499529628064
chr5	149405600	149406600	2.097854209411941
chr5	149405700	149406700	2.157153049522842
chr5	149405800	149406800	1.6321628682837814
chr5	149405900	149406900	2.3635908132642176
chr5	149406000	149407000	2.492454023559891
chr5	149406100	149407100	2.610252255828389
chr5	149406200	149407200	2.7869967399196014
chr5	149406300	149407300	3.092274946879842
chr5	149406400	149407400	3.239282350072833
chr5	149406500	149407500	2.982642111539592
chr5	149406600	149407600	2.449660104753038
chr5	149406700	149407700	2.5290694496709936
chr5	149406800	149407800	2.467778288970968
chr5	149406900	149407900	2.4715427212070296
chr5	149407000	149408000	1.691020371634477
chr5	149407100	149408100	1.5591903430627063
chr5	149407200	149408200	0.8688601899299095
chr5	149407300	149408300	0.7334095107537442
chr5	149407400	149408400	0.4590804537557915
chr5	149407500	149408500	0.6218347763733921
chr5	149407600	149408600	0.8696002186569487
chr5	149407700	149408700	1.432990569441121
chr5	149407800	149408800	1.4841799797842972
chr5	149407900	149408900	0.8180545512035455
chr5	149408000	149409000	0.7651495838308222
chr5	149408100	149409100	0.8589836019827715
chr5	149408200	149409200	0.903276166788416
chr5	149408300	149409300	0.8616171943873611
chr5	149408400	149409400	0.3966570623682718
chr5	149408500	149409500	0.7044156743060555
chr5	149408600	149409600	0.27556016391689064
chr5	149408700	149409700	-0.07759864591647228
chr5	149408800	149409800	0.3250411142526604
chr5	149408900	149409900	0.07017566775720357
chr5	149409000	149410000	-0.5244786186288808
chr5	149409100	149410100	-0.7763997012451491
chr5	149409200	149410200	-0.8332628482858259
chr5	149409300	149410300	-1.2463277858539257
chr5	149409400	149410400	-0.4916986422436476
chr5	149409500	149410500	-1.0977848669937709
chr5	149409600	149410600	-0.4122518201821219
chr5	149409700	149410700	-0.4597954744473558
chr5	149409800	149410800	-0.525199885446567
chr5	149409900	149410900	0.11460567028566294
chr5	149410000	149411000	0.7405976125035626
chr5	149410100	149411100	0.3894220798047349
chr5	149410200	149411200	0.3551630116597933
chr5	149410300	149411300	1.3110825118103822
chr5	149410400	149411400	0.7003726855359945
chr5	149410500	149411500	1.0710570240719697
chr5	149410600	149411600	0.2435104007861884
chr5	149410700	149411700	0.2872386191137762
chr5	149410800	149411800	-0.09885097279013773
chr5	149410900	149411900	-0.20238138953995505
chr5	149411000	149412000	-0.6906739519134458
chr5	149411100	149412100	-0.4543284415103704
chr5	149411200	149412200	-0.6139567870728666
chr5	149411300	149412300	-1.6719435171411228
chr5	149411400	149412400	-1.1986073212651138
chr5	149411500	149412500	-1.4912209929359799
chr5	149411600	149412600	-1.6372097703102004
chr5	149411700	149412700	-1.7506378416445991
chr5	149411800	149412800	-1.498988816237196
chr5	149411900	149412900	-1.436426658940423
chr5	149412000	149413000	-0.8254796030889698
chr5	149412100	149413100	-0.7659178417531041
chr5	149412200	149413200	-0.6497083663361798
chr5	149412300	149413300	-0.3288330163964591
chr5	149412400	149413400	0.03908175395311583
chr5	149412500	149413500	-0.27166314689747084
chr5	149412600	149413600	0.07099907155630257
chr5	149412700	149413700	0.476820632758273
chr5	149412800	149413800	0.9584139495949292
chr5	149412900	149413900	0.9243437271510341
chr5	149413000	149414000	0.9853876880931254
chr5	149413100	149414100	0.7656959875028503
chr5	149413200	149414200	0.8914642018694144
chr5	149413300	149414300	1.0592308637485501
chr5	149413400	149414400	1.0142875054679377
chr5	149413500	149414500	1.5953081104848117
chr5	149413600	149414600	2.086184505521115
chr5	149413700	149414700	2.0872219192120034
chr5	149413800	149414800	2.0147558680871143
chr5	149413900	149414900	2.027894339094789
chr5	149414000	149415000	2.2811941219939897
chr5	149414100	149415100	2.359179860828516
chr5	149414200	149415200	2.6289329376826305
chr5	149414300	149415300	2.2241836649734337
chr5	149414400	149415400	1.739315752428711
chr5	149414500	149415500	1.4892288373208795
chr5	149414600	149415600	1.8788861892694804
chr5	149414700	149415700	1.729774643344994
chr5	149414800	149415800	1.421237041392917
chr5	149414900	149415900	1.2028327265971055
chr5	149415000	149416000	0.9885966017034734
chr5	149415100	149416100	0.8863740775342381
chr5	149415200	149416200	0.4679603411128666
chr5	149415300	149416300	0.345164646562696
chr5	149415400	149416400	0.5213399191829011
chr5	149415500	149416500	0.7590486475907138
chr5	149415600	149416600	0.0461501344642456
chr5	149415700	149416700	-0.2693673263814987
chr5	149415800	149416800	-0.003822824807298508
chr5	149415900	149416900	0.30590979363209514
chr5	149416000	149417000	0.07665101233153093
chr5	149416100	149417100	0.2539374532736369
chr5	149416200	149417200	0.6694590478262822
chr5	149416300	149417300	0.5855291574556223
chr5	149416400	149417400	-0.17545149304077234
chr5	149416500	149417500	-0.3363872191710522
chr5	149416600	149417600	-0.18142800365289846
chr5	149416700	149417700	0.4443444281560465
chr5	149416800	149417800	0.4886702875920178
chr5	149416900	149417900	0.09391254672697402
chr5	149417000	149418000	-0.09953440556194994
chr5	149417100	149418100	-0.4609223529460661
chr5	149417200	149418200	-0.6783507464247971
chr5	149417300	149418300	-0.6830685901144239
chr5	149417400	149418400	0.19481728494987688
chr5	149417500	149418500	0.25697336333333565
chr5	149418600	149419600	2.666156833153656
chr5	149418700	149419700	2.535909228908476
chr5	149418800	149419800	2.638556918779257
chr5	149418900	149419900	2.802880109871151
chr5	149419000	149420000	1.595288504969859
chr5	149419100	149420100	0.5911225034004307
chr5	149419200	149420200	1.0541782793178938
chr5	149419300	149420300	0.15800513910104558
chr5	149419400	149420400	-0.214381861512784
chr5	149419500	149420500	0.011732606524143464
chr5	149419600	149420600	0.31823750652725297
chr5	149419700	149420700	0.4760345066396789
chr5	149419800	149420800	0.8404468966554621
chr5	149419900	149420900	0.5936394771253651
chr5	149420000	149421000	0.8067083770326107
chr5	149420100	149421100	1.302323720030699
chr5	149421000	149422000	1.270144905552962
chr5	149421100	149422100	1.5422996979419261
chr5	149421200	149422200	2.2344896593344603
chr5	149421300	149422300	2.131759078984267
chr5	149421400	149422400	1.7094918049515728
chr5	149421500	149422500	1.6185167782970666
chr5	149421600	149422600	1.9835720492832043
chr5	149421700	149422700	1.5588889583652148
chr5	149421800	149422800	1.6281297522583755
chr5	149421900	149422900	1.6437373228474172
chr5	149422000	149423000	1.1578643121546257
chr5	149422100	149423100	1.3940732855989135
chr5	149422200	149423200	0.8090718948531296
chr5	149422300	149423300	1.5972948491443717
chr5	149422400	149423400	1.8136016859917221
chr5	149422500	149423500	1.878270796178288
chr5	149422600	149423600	1.139818300354367
chr5	149422700	149423700	1.1852990072245786
chr5	149422800	149423800	0.8931862613241519
chr5	149422900	149423900	1.3037995171498762
chr5	149423000	149424000	2.0996403784198594
chr5	149423100	149424100	1.855414786362748
chr5	149423200	149424200	2.32546496020778
chr5	149423300	149424300	1.969607213863766
chr5	149423400	149424400	2.1987125417427813
chr5	149424500	149425500	2.2135500860629658
chr5	149424600	149425600	2.7961915906338657
chr5	149424700	149425700	3.2544417264337526
chr5	149424800	149425800	2.953216802730529
chr5	149424900	149425900	2.5292748294972367
chr5	149425000	149426000	2.6853181911030295
chr5	149425100	149426100	2.7416732419867027
chr5	149425200	149426200	3.0434035888904085
chr5	149425300	149426300	2.477666357872973
chr5	149425400	149426400	2.183728698045272
chr5	149425500	149426500	2.080812816223097
chr5	149425600	149426600	1.159851411390974
chr5	149425700	149426700	1.003873950622194
chr5	149425800	149426800	1.5000239311432384
chr5	149426700	149427700	0.5904975120288594
chr5	149426800	149427800	0.3690862652670555
chr5	149426900	149427900	0.15263534121803934
chr5	149427000	149428000	-0.13468198851968216
chr5	149427100	149428100	0.30183121734624924
chr5	149427200	149428200	0.8009806280158346
chr5	149427300	149428300	1.1729992671788592
chr5	149427500	149428500	1.8900862293794944
chr5	149427600	149428600	1.681183250176746
chr5	149427700	149428700	1.5432486228532314
chr5	149427800	149428800	1.625605886465426
chr5	149427900	149428900	1.6729075344094462
chr5	149428000	149429000	2.5071160035369866
chr5	149428100	149429100	2.3540264247965266
chr5	149428200	149429200	1.965884328408153
chr5	149428300	149429300	1.9156640587560465
chr5	149428400	149429400	1.9864838774094205
chr5	149428500	149429500	2.1283478916073832
chr5	149428600	149429600	2.2662503738672286
chr5	149428700	149429700	2.285509030863289
chr5	149428800	149429800	2.7492725444529458
chr5	149428900	149429900	3.0488866688157783
chr5	149429000	149430000	2.0141176200582227
chr5	149429100	149430100	2.4081538945455967
chr5	149429200	149430200	2.7217233737065905
chr5	149429300	149430300	2.348082304148127
chr5	149429400	149430400	2.34045167734084
chr5	149429500	149430500	3.0368952829151894
chr5	149429600	149430600	2.1107110668562807
chr5	149429700	149430700	2.781212285777645
chr5	149429800	149430800	2.7596260906367784
chr5	149429900	149430900	2.849601477201373
chr5	149430000	149431000	3.368329515459417
chr5	149430100	149431100	3.1267648091586047
chr5	149430200	149431200	2.7977619229999724
chr5	149430300	149431300	3.0288585476512155
chr5	149430400	149431400	3.2262664613315644
chr5	149430500	149431500	2.768740795418721
chr5	149430600	149431600	3.394363037132925
chr5	149430700	149431700	3.15586207892409
chr5	149430800	149431800	2.384849873600561
chr5	149430900	149431900	2.3753754585622664
chr5	149431000	149432000	1.7774345534232932
chr5	149431100	149432100	1.7207406972496093
chr5	149431200	149432200	1.9111692464980263
chr5	149431300	149432300	1.7684349683557359
chr5	149431400	149432400	1.2305207857780098
chr5	149431500	149432500	1.4069951977410358
chr5	149431600	149432600	1.9099659879059447
chr5	149431700	149432700	1.9133329981279164
chr5	149431800	149432800	2.360538763768701
chr5	149431900	149432900	2.0348734950065395
chr5	149432000	149433000	2.440016322475867
chr5	149432100	149433100	2.4772352905050186
chr5	149432200	149433200	1.5310294939681486
chr5	149432300	149433300	1.7428498329023765
chr5	149432400	149433400	2.0003507207508284
chr5	149432500	149433500	1.7424218477999336
chr5	149432600	149433600	1.5168946441348523
chr5	149432700	149433700	1.136906173660866
chr5	149432800	149433800	0.3949065188048972
chr5	149432900	149433900	0.33333707948737235
chr5	149433000	149434000	0.8240315148501857
chr5	149433100	149434100	1.3170143614094287
chr5	149433200	149434200	2.0182954424156394
chr5	149433300	149434300	1.5366676662964032
chr5	149433400	149434400	1.1325074166664706
chr5	149433500	149434500	1.197233986237033
chr5	149433600	149434600	0.7407338407294274
chr5	149433700	149434700	0.9496816098308776
chr5	149433800	149434800	1.0703545376734172
chr5	149433900	149434900	1.274169090869815
chr5	149434000	149435000	0.590140147710984
chr5	149434100	149435100	0.4213981718340861
chr5	149434200	149435200	0.7755812242686831
chr5	149434300	149435300	1.5458628995834105
chr5	149434400	149435400	1.6464795395100065
chr5	149434500	149435500	1.4019036456488654
chr5	149434600	149435600	1.830233733422482
chr5	149434700	149435700	1.4536702643712958
chr5	149434800	149435800	1.9957335312328919
chr5	149434900	149435900	1.802253020312616
chr5	149435000	149436000	1.9666210544971594
chr5	149435100	149436100	1.1242541278092757
chr5	149435200	149436200	1.1769165333737934
chr5	149435300	149436300	0.6099973865842429
chr5	149435400	149436400	0.7559141794215603
chr5	149435500	149436500	1.009259206962752
chr5	149435600	149436600	0.8090490551588141
chr5	149435700	149436700	1.2541140486251507
chr5	149435800	149436800	1.0039442099307814
chr5	149435900	149436900	1.2468897206169305
chr5	149436000	149437000	1.5031991926730395
chr5	149436200	149437200	1.602275252928498
chr5	149437500	149438500	2.49796617020512
chr5	149437600	149438600	2.604906900225497
chr5	149437700	149438700	2.144553284832333
chr5	149437800	149438800	1.5867300209423196
chr5	149437900	149438900	1.6288150103172476
chr5	149438000	149439000	1.4148672652757042
chr5	149438100	149439100	1.2069866152680848
chr5	149438200	149439200	1.3359485005606262
chr5	149438300	149439300	1.3289363546916757
chr5	149438400	149439400	0.8563548298024638
chr5	149438500	149439500	0.8597385284027879
chr5	149438600	149439600	1.0334932574124878
chr5	149438700	149439700	0.6842316255738284
chr5	149438800	149439800	0.7560862140890737
chr5	149441000	149442000	1.33173056094315
chr5	149441100	149442100	0.8874216855629454
chr5	149443300	149444300	1.7997349834149097
chr5	149443400	149444400	2.34937349290648
chr5	149443500	149444500	2.4200443348887597
chr5	149443600	149444600	1.7569870773528118
chr5	149443700	149444700	0.8476018522668729
chr5	149443800	149444800	1.346280562342492
chr5	149443900	149444900	1.9477233934298217
chr5	149444000	149445000	2.00523596783263
chr5	149444100	149445100	1.5273903969497344
chr5	149444200	149445200	1.4529116123121315
chr5	149444300	149445300	1.152125680612532
chr5	149444400	149445400	0.7544104643681626
chr5	149445000	149446000	1.5050792373769923
chr5	149445100	149446100	1.5422211194096145
chr5	149445200	149446200	1.2005308566025334
chr5	149445500	149446500	1.1561945729278145
chr5	149445600	149446600	0.8678120078720097
chr5	149445700	149446700	0.35776764312819714
chr5	149445800	149446800	-0.2063079819738515
chr5	149445900	149446900	-0.30748867271422864
chr5	149446800	149447800	1.0325483968653422
chr5	149446900	149447900	1.0630981835637503
chr5	149447000	149448000	0.4639249199408701
chr5	149447100	149448100	0.3083496279015406
chr5	149447200	149448200	1.04296483124617
chr5	149447300	149448300	0.7114898218170276
chr5	149447400	149448400	1.3140426868942272
chr5	149447500	149448500	1.7426311984468332
chr5	149447600	149448600	1.7424118104276909
chr5	149447700	149448700	2.4524867933196206
chr5	149447800	149448800	2.295226056115565
chr5	149447900	149448900	2.047104661666692
chr5	149448000	149449000	2.4913216911891127
chr5	149448100	149449100	2.5859847785153525
chr5	149448200	149449200	2.6352499270848537
chr5	149448300	149449300	2.5673119498380466
chr5	149448400	149449400	2.264459386772093
chr5	149448500	149449500	2.459032543750622
chr5	149448600	149449600	1.8647031084255057
chr5	149448700	149449700	1.4500958364089624
chr5	149448800	149449800	1.6145345560810638
chr5	149448900	149449900	1.3844155130081333
chr5	149449000	149450000	1.8885086071786716
chr5	149449100	149450100	1.5425329812036257
chr5	149449200	149450200	0.7950720350928794
chr5	149449300	149450300	0.6300808510095388
chr5	149449400	149450400	0.4555689808830711
chr5	149449500	149450500	-0.17766697609004747
chr5	149449600	149450600	0.2547953192212097
chr5	149449700	149450700	-0.41241476865391385
chr5	149449800	149450800	-0.5938192001416476
chr5	149449900	149450900	0.040247807393986534
chr5	149450000	149451000	-0.40386315887447866
chr5	149450100	149451100	0.03075812230543276
chr5	149450200	149451200	1.2718775814673609
chr5	149450300	149451300	1.9576609040665869
chr5	149450400	149451400	1.93191262845284
chr5	149450500	149451500	2.1054405085734884
chr5	149450600	149451600	2.3096223189369662
chr5	149450700	149451700	2.7376521163822405
chr5	149450800	149451800	2.9923728164426566
chr5	149450900	149451900	2.9009483150762656
chr5	149451000	149452000	2.2104643085293154
chr5	149451100	149452100	2.403183400867543
chr5	149451200	149452200	2.0369050963902686
chr5	149451300	149452300	1.6364618381718414
chr5	149451400	149452400	1.6628433647299845
chr5	149451500	149452500	1.448587856303032
chr5	149451600	149452600	1.2542016963927154
chr5	149451700	149452700	0.17137001096612026
chr5	149452300	149453300	1.1694642873416383
chr5	149452400	149453400	2.0503011662828574
chr5	149452500	149453500	2.8231708681140693
chr5	149452600	149453600	2.5707587689859683
chr5	149452700	149453700	2.7354328452676486
chr5	149452800	149453800	3.0208316220904847
chr5	149452900	149453900	2.9366852036728366
chr5	149453000	149454000	3.037315942026001
chr5	149453100	149454100	3.3010742197930933
chr5	149453200	149454200	3.565031851402058
chr5	149453300	149454300	3.568251034835714
chr5	149453400	149454400	2.6199865751012523
chr5	149453500	149454500	1.4662516468939653
chr5	149453600	149454600	1.2644308250938938
chr5	149453700	149454700	1.2537632283159343
chr5	149453800	149454800	0.456021386070575
chr5	149453900	149454900	1.0068262373373935
chr5	149454000	149455000	1.2319562334160707
chr5	149455600	149456600	1.7768471892542888
chr5	149455700	149456700	2.05156073669175
chr5	149455800	149456800	1.9784022301481123
chr5	149455900	149456900	1.4476532512091724
chr5	149456000	149457000	1.3393891943904563
chr5	149456100	149457100	1.5034752951152233
chr5	149456200	149457200	1.581728853923913
chr5	149456300	149457300	1.831960246794134
chr5	149456400	149457400	1.5228301373649715
chr5	149456500	149457500	1.593398880597075
chr5	149456600	149457600	1.7548526218148797
chr5	149456700	149457700	1.6764075976001644
chr5	149456800	149457800	2.0072222925712526
chr5	149456900	149457900	3.0348023343798576
chr5	149457200	149458200	3.2917203278317007
chr5	149457300	149458300	2.6601086007290227
chr5	149457400	149458400	2.7073964664810872
chr5	149457500	149458500	2.88339565244387
chr5	149460600	149461600	0.9246316410924836
chr5	149460700	149461700	0.8906008483913405
chr5	149460800	149461800	0.4528474618179026
chr5	149460900	149461900	1.3534335936508353
chr5	149461000	149462000	1.8113931969339219
chr5	149461100	149462100	2.187914927088689
chr5	149462400	149463400	0.7027594586147149
chr5	149462500	149463500	0.6979336773044562
chr5	149462600	149463600	0.9866004800497544
chr5	149462700	149463700	0.4434494241702466
chr5	149462800	149463800	0.6098096559496303
chr5	149462900	149463900	0.7126014843135848
chr5	149463000	149464000	-0.22108279496726888
chr5	149463100	149464100	-0.6242104223260521
chr5	149463200	149464200	-0.7309537724162983
chr5	149463300	149464300	-0.2540717410114339
chr5	149463400	149464400	0.3374744029054151
chr5	149463600	149464600	0.4381963281558241
chr5	149463700	149464700	0.7466650489916039
chr5	149463800	149464800	0.3269997696663265
chr5	149463900	149464900	0.34714492818136106
chr5	149464000	149465000	0.9062397138027957
chr5	149464100	149465100	1.181255786506615
chr5	149464200	149465200	1.0325122825422322
chr5	149464300	149465300	0.7862650653672616
chr5	149464400	149465400	0.546253542419244
chr5	149464500	149465500	-0.35280720836649604
chr5	149464600	149465600	-0.08038197229458965
chr5	149464700	149465700	-0.3822736814400253
chr5	149464800	149465800	-0.07176209292050016
chr5	149465900	149466900	2.023498755615295
chr5	149466000	149467000	2.129660699398509
chr5	149466100	149467100	2.6256278431755544
chr5	149466200	149467200	3.5273120143251897
chr5	149466300	149467300	2.888852820575837
chr5	149466400	149467400	2.5097946689984103
chr5	149466500	149467500	2.6423208589788048
chr5	149466600	149467600	2.9181629866689223
chr5	149466700	149467700	2.6716152319781927
chr5	149466800	149467800	2.124268552950004
chr5	149466900	149467900	2.1441479336291525
chr5	149467000	149468000	2.079296870429634
chr5	149467100	149468100	1.693686123444816
chr5	149467200	149468200	0.27341747831154106
chr5	149469200	149470200	1.5068699512764423
chr5	149469300	149470300	1.8769319425323845
chr5	149469400	149470400	1.9609538080712217
chr5	149469500	149470500	2.088086512635733
chr5	149469600	149470600	2.0425556626238848
chr5	149469700	149470700	1.960111349369852
chr5	149469800	149470800	2.1190902360988946
chr5	149469900	149470900	2.605228914464751
chr5	149470000	149471000	2.3351381503921114
chr5	149470100	149471100	2.4948999562660976
chr5	149470200	149471200	1.9708572498866896
chr5	149470300	149471300	2.188332739874496
chr5	149470400	149471400	2.264055487011764
chr5	149470500	149471500	2.836924675681432
chr5	149470600	149471600	2.6517678822461543
chr5	149470700	149471700	2.774181320359081
chr5	149470800	149471800	2.3580013209085173
chr5	149470900	149471900	2.804313813255002
chr5	149471000	149472000	2.719067577046834
chr5	149471100	149472100	2.3611833152915884
chr5	149471200	149472200	2.8235747928497084
chr5	149471300	149472300	2.298568131000582
chr5	149471400	149472400	2.052201304940338
chr5	149471500	149472500	1.909976008550316
chr5	149471600	149472600	2.166083727696039
chr5	149471700	149472700	2.3029141264020248
chr5	149471800	149472800	2.7935229535464696
chr5	149471900	149472900	2.4095298777439664
chr5	149472000	149473000	2.7911843276460484
chr5	149473100	149474100	1.0760441717563298
chr5	149473300	149474300	1.6182630500585455
chr5	149473400	149474400	1.7902094906212829
chr5	149473500	149474500	1.7336808779538262
chr5	149473600	149474600	2.2121749558650023
chr5	149473700	149474700	2.1084007154208124
chr5	149473800	149474800	1.5394813119402742
chr5	149474900	149475900	1.6417548558770585
chr5	149475000	149476000	2.166811248285314
chr5	149475100	149476100	3.024176849467388
chr5	149475200	149476200	2.936762436746496
chr5	149475300	149476300	2.8552968908449365
chr5	149475400	149476400	2.11818265196107
chr5	149475500	149476500	1.4876547926788233
chr5	149475600	149476600	1.7000869746276095
chr5	149475700	149476700	1.8464075438174068
chr5	149477800	149478800	-0.21927373880267365
chr5	149477900	149478900	-0.5464845089982909
chr5	149478000	149479000	-0.37904213075651344
chr5	149478100	149479100	-0.6423348096396638
chr5	149478200	149479200	-0.4015274902169434
chr5	149478300	149479300	-0.8367182466064493
chr5	149478400	149479400	-0.9301017931703142
chr5	149478500	149479500	-0.4251770001644864
chr5	149478600	149479600	0.04929569018062868
chr5	149478700	149479700	0.4970676145926901
chr5	149478800	149479800	0.7948631903709475
chr5	149478900	149479900	1.5883959818500335
chr5	149479000	149480000	1.145522509275076
chr5	149479100	149480100	1.0969316699456049
chr5	149479200	149480200	0.9916437236431246
chr5	149479300	149480300	1.3194971384064107
chr5	149479400	149480400	1.8892973863285107
chr5	149479500	149480500	1.9143840819790736
chr5	149479600	149480600	1.610082551338606
chr5	149479700	149480700	1.8288617124583395
chr5	149479800	149480800	1.807757892678908
chr5	149479900	149480900	1.0949815074709586
chr5	149480000	149481000	1.6147795240537137
chr5	149480100	149481100	2.2325599506803893
chr5	149480200	149481200	1.8917495079694224
chr5	149480300	149481300	1.8896065842300187
chr5	149480400	149481400	1.4821061742683983
chr5	149480500	149481500	0.6234727699228195
chr5	149480600	149481600	0.5135359191966086
chr5	149480700	149481700	-0.12705524961525771
chr5	149480800	149481800	-0.4457190504341292
chr5	149480900	149481900	0.025155691252729564
chr5	149481000	149482000	-1.0586781284211604
chr5	149481100	149482100	-0.9175015631417376
chr5	149481200	149482200	-1.0501642785840597
chr5	149481300	149482300	-1.2714530150330017
chr5	149481400	149482400	-0.8804094710885282
chr5	149481500	149482500	-0.8131438602135906
chr5	149481600	149482600	-0.2398034736073615
chr5	149481700	149482700	-0.12902530152189898
chr5	149481800	149482800	-0.4104310872445778
chr5	149481900	149482900	-0.3815090421927381
chr5	149482000	149483000	0.41967796049099093
chr5	149482100	149483100	0.10518293886930596
chr5	149482200	149483200	0.3962637090528744
chr5	149482300	149483300	0.33023384232579184
chr5	149482400	149483400	0.4781750074578429
chr5	149482500	149483500	0.4469944328967935
chr5	149482600	149483600	0.087159117828442
chr5	149482700	149483700	0.4213785099481405
chr5	149482800	149483800	0.8271021336093147
chr5	149482900	149483900	0.6107942113106328
chr5	149483000	149484000	0.2668239263702854
chr5	149484900	149485900	0.777478996105968
chr5	149485000	149486000	1.1545211439015104
chr5	149485100	149486100	1.3545779702228993
chr5	149485200	149486200	1.3692743420646325
chr5	149485300	149486300	1.000499168289029
chr5	149485400	149486400	1.0381113661554198
chr5	149485500	149486500	1.0347867020549508
chr5	149485600	149486600	1.5820808486740128
chr5	149485700	149486700	1.754396745814018
chr5	149485800	149486800	2.40997153243827
chr5	149485900	149486900	2.4428516915907394
chr5	149486000	149487000	2.487500607560783
chr5	149486100	149487100	2.2713156336914517
chr5	149486200	149487200	2.378827911910295
chr5	149486300	149487300	2.672431320671437
chr5	149486400	149487400	2.6187234570926328
chr5	149486500	149487500	2.8896913233503505
chr5	149486600	149487600	2.3039839356884166
chr5	149486700	149487700	1.942172792110336
chr5	149486800	149487800	1.409833829707307
chr5	149486900	149487900	0.9457608423460904
chr5	149487000	149488000	0.5100649741281285
chr5	149488500	149489500	0.21235812582502306
chr5	149488600	149489600	1.2483658153804311
chr5	149488700	149489700	0.6232406710212626
chr5	149488800	149489800	0.18291459353809275
chr5	149488900	149489900	0.4396658738567397
chr5	149489000	149490000	0.07047362443841998
chr5	149489100	149490100	0.3108723298752565
chr5	149489200	149490200	0.2312249699245104
chr5	149490400	149491400	-2.6888476047430787
chr5	149490500	149491500	-3.3116847495301878
chr5	149490600	149491600	-2.840568885956072
chr5	149490700	149491700	-1.6313714392119838
chr5	149490800	149491800	-1.9201424610950977
chr5	149490900	149491900	-2.5846889995033084
chr5	149491100	149492100	-2.1660042900642744
chr5	149491200	149492200	-2.3521138903631806
chr5	149491300	149492300	-2.364758246932245
chr5	149491400	149492400	-1.8856711067228376
chr5	149491500	149492500	-1.381891242901799
chr5	149491600	149492600	-1.808476446300597
chr5	149491700	149492700	-2.2578605450822167
chr5	149491800	149492800	-2.4541540323833058
chr5	149491900	149492900	-2.5916884747476283
chr5	149492000	149493000	-3.2015569783874325
chr5	149492100	149493100	-3.546672093712173
chr5	149492200	149493200	-3.1155775460408788
chr5	149492300	149493300	-2.4802593671691096
chr5	149493400	149494400	0.9697185725805928
chr5	149493500	149494500	0.8872432187128863
chr5	149493600	149494600	1.1875129599149543
chr5	149493700	149494700	1.3884674528158536
chr5	149493800	149494800	1.0535668036122023
chr5	149493900	149494900	1.5530196710739068
chr5	149494000	149495000	1.8668210839205481
chr5	149494100	149495100	2.435352284873495
chr5	149494200	149495200	2.4917847407020104
chr5	149494300	149495300	2.7452350747773875
chr5	149494400	149495400	3.106802126437353
chr5	149494500	149495500	3.1738172602205204
chr5	149494600	149495600	3.0624495978414283
chr5	149494700	149495700	2.9021330026226098
chr5	149495800	149496800	1.9183122448427297
chr5	149495900	149496900	2.4540785571444634
chr5	149496000	149497000	3.210155945347739
chr5	149496100	149497100	3.328247316981477
chr5	149496200	149497200	2.9622690064431407
chr5	149496300	149497300	1.7891301079940556
chr5	149496400	149497400	1.3660705748718458
chr5	149496500	149497500	1.180400911906684
chr5	149496600	149497600	1.0597264605924777
chr5	149496700	149497700	0.5579909147332132
chr5	149496800	149497800	0.4537137511405581
chr5	149496900	149497900	-0.2586258539633387
chr5	149497000	149498000	-0.44559840563785347
chr5	149497100	149498100	-0.7993699077120777
chr5	149497200	149498200	-1.4028733943323024
chr5	149497300	149498300	-0.7941990998550366
chr5	149497400	149498400	-0.7864029321907746
chr5	149497500	149498500	-0.706912762090231
chr5	149497600	149498600	-0.906410582107252
chr5	149497700	149498700	-1.1173528668735386
chr5	149497800	149498800	-0.5656607823646742
chr5	149497900	149498900	-0.2604870378331906
chr5	149498000	149499000	-0.09871641268383853
chr5	149498100	149499100	-0.5096392726100477
chr5	149498200	149499200	0.019738334823913056
chr5	149498300	149499300	0.2649205770932395
chr5	149498400	149499400	1.1022625234813452
chr5	149498500	149499500	0.9722892672828788
chr5	149498600	149499600	0.9132892692280304
chr5	149498700	149499700	1.064886195467174
chr5	149498800	149499800	0.6685314041203355
chr5	149498900	149499900	1.2431300616383034
chr5	149500200	149501200	1.474437365949436
chr5	149500300	149501300	1.9556058376594143
chr5	149500400	149501400	1.80475616771572
chr5	149500500	149501500	1.5321711766791837
chr5	149500600	149501600	1.0269747831045453
chr5	149500700	149501700	1.1799205417016525
chr5	149500800	149501800	1.1092898283654369
chr5	149500900	149501900	0.5308835363874952
chr5	149501000	149502000	0.6290582966872816
chr5	149501100	149502100	0.5539042846148013
chr5	149501200	149502200	0.7748375516106556
chr5	149501300	149502300	0.5736450115116983
chr5	149501400	149502400	0.9643631607117872
chr5	149501500	149502500	1.3149190070159067
chr5	149502700	149503700	0.3959090748431521
chr5	149502800	149503800	0.4772081535680737
chr5	149502900	149503900	0.3952978657597894
chr5	149503000	149504000	0.2533317648245979
chr5	149503100	149504100	1.2054825678644674
chr5	149503200	149504200	1.5285914956509674
chr5	149503300	149504300	1.7715457619307504
chr5	149503400	149504400	1.4705013255003867
chr5	149503500	149504500	1.8388596715306385
chr5	149503600	149504600	1.6873948236595793
chr5	149503700	149504700	1.4253009536607677
chr5	149503800	149504800	1.5633869525939332
chr5	149503900	149504900	1.5892943823518355
chr5	149504000	149505000	1.8645291942067141
chr5	149504100	149505100	1.5771493120598956
chr5	149504200	149505200	1.8077560016807759
chr5	149504300	149505300	2.0796335212646166
chr5	149504400	149505400	2.2828705684481445
chr5	149504500	149505500	2.8992284139201656
chr5	149504600	149505600	3.3534429523689115
chr5	149504700	149505700	3.8074916079010888
chr5	149504800	149505800	3.4590251656459787
chr5	149504900	149505900	3.318833916098677
chr5	149505000	149506000	3.723923487257758
chr5	149505100	149506100	4.046124390838998
chr5	149505200	149506200	4.014996798163095
chr5	149505300	149506300	3.2861566628547885
chr5	149505400	149506400	3.378122801895867
chr5	149505500	149506500	2.6129531997868027
chr5	149505600	149506600	1.8186672906036905
chr5	149505700	149506700	0.9776325884256994
chr5	149505800	149506800	0.9502761513369958
chr5	149505900	149506900	1.0015388211421528
chr5	149506000	149507000	0.9146820462327582
chr5	149506100	149507100	1.615759959347761
chr5	149506200	149507200	1.976532833573789
chr5	149506300	149507300	2.1793791190440617
chr5	149506400	149507400	1.2050450255219556
chr5	149506500	149507500	1.2232163467744477
chr5	149506600	149507600	1.1600447798211715
chr5	149506700	149507700	1.688311744466803
chr5	149506800	149507800	1.4623234747057885
chr5	149506900	149507900	1.4092607514052973
chr5	149507000	149508000	1.0238553305635587
chr5	149507100	149508100	-0.9106606233660198
chr5	149507200	149508200	-1.3414028175177242
chr5	149507300	149508300	-1.8174265968176464
chr5	149507400	149508400	-0.8048603249254508
chr5	149507500	149508500	-0.7605026592603467
chr5	149507600	149508600	-0.9145858759171616
chr5	149507700	149508700	-0.9135743599613751
chr5	149507800	149508800	-0.8774425437802325
chr5	149507900	149508900	-0.9589924018077602
chr5	149508000	149509000	-0.8465421559675455
chr5	149508100	149509100	-0.1730898798098592
chr5	149508200	149509200	0.4842363874274334
chr5	149508300	149509300	0.977958380104745
chr5	149508400	149509400	0.4074860089265993
chr5	149508500	149509500	-0.06395166323534372
chr5	149508600	149509600	0.7343586514325545
chr5	149508700	149509700	0.9273134310374892
chr5	149508800	149509800	1.3380687758452097
chr5	149508900	149509900	1.687236354719744
chr5	149509000	149510000	2.359657614583721
chr5	149509100	149510100	2.7058449736334094
chr5	149509200	149510200	1.6463313562267436
chr5	149509300	149510300	1.4882814011522838
chr5	149509400	149510400	1.86993976036258
chr5	149509500	149510500	1.9379347248920675
chr5	149509600	149510600	1.8904850624905896
chr5	149509700	149510700	1.2019291706784805
chr5	149509800	149510800	0.9324735962155024
chr5	149509900	149510900	0.7115287822460022
chr5	149510000	149511000	0.2972038229581556
chr5	149510100	149511100	-0.21976638860175773
chr5	149510200	149511200	0.41818130375854795
chr5	149510300	149511300	0.9683091307296121
chr5	149511400	149512400	1.7266548176288712
chr5	149511500	149512500	0.6574607444794014
chr5	149511600	149512600	0.6916966983613426
chr5	149511700	149512700	0.7682508011008602
chr5	149511800	149512800	0.3684979834917676
chr5	149511900	149512900	-0.9471579187143908
chr5	149512000	149513000	-0.9717560162036745
chr5	149512100	149513100	-0.5660450769008808
chr5	149512200	149513200	0.4922498019661145
chr5	149512300	149513300	0.7270168497549344
chr5	149512400	149513400	0.5984852527622839
chr5	149512500	149513500	1.5104209115234903
chr5	149512600	149513600	1.5147034804977482
chr5	149512700	149513700	1.866580554504623
chr5	149512800	149513800	1.6441403726033028
chr5	149512900	149513900	2.0567147721277546
chr5	149513000	149514000	2.6987961308503685
chr5	149513100	149514100	2.3754874929438783
chr5	149513200	149514200	1.572923407249451
chr5	149513300	149514300	1.2778242284156995
chr5	149513400	149514400	1.725095726270709
chr5	149513500	149514500	1.8402544360749709
chr5	149513600	149514600	1.7686792621908778
chr5	149513700	149514700	1.5554223371988725
chr5	149513800	149514800	1.6656691393775018
chr5	149513900	149514900	1.2646664158381322
chr5	149514000	149515000	0.7122231038322181
chr5	149514100	149515100	0.3125077913166269
chr5	149514200	149515200	0.4972248989582253
chr5	149514300	149515300	0.4560737320013609
chr5	149514400	149515400	-0.1616314844427058
chr5	149514500	149515500	-0.8383383641039546
chr5	149514600	149515600	-0.7878321254626509
chr5	149514700	149515700	-0.828949864293447
chr5	149514800	149515800	-0.8281035177313347
chr5	149514900	149515900	-0.7484974567345307
chr5	149515000	149516000	-0.5671704380078928
chr5	149515100	149516100	0.42427993174295103
chr5	149515200	149516200	-0.14938555144649948
chr5	149515300	149516300	-0.06182523382557921
chr5	149515400	149516400	0.6618684897407385
chr5	149515500	149516500	0.9914810511242776
chr5	149515600	149516600	1.0065913197919782
chr5	149515700	149516700	0.7823073802155355
chr5	149515800	149516800	0.4784918406414145
chr5	149515900	149516900	0.716995160658489
chr5	149516000	149517000	0.8778331532001222
chr5	149516100	149517100	0.5430972881738366
chr5	149516200	149517200	0.9269836946061666
chr5	149516300	149517300	1.4176124928772764
chr5	149516400	149517400	1.1311510709243358
chr5	149516500	149517500	1.3796630131601981
chr5	149516600	149517600	1.7142550328421686
chr5	149516700	149517700	2.4465032556919173
chr5	149516800	149517800	3.214416032639175
chr5	149516900	149517900	3.996795246047287
chr5	149517000	149518000	4.369868818704674
chr5	149517100	149518100	4.659042003025557
chr5	149517200	149518200	4.5053239746888485
chr5	149517300	149518300	4.42016248600676
chr5	149517400	149518400	5.107337593344072
chr5	149517500	149518500	4.960247722456756
chr5	149517600	149518600	4.450325373629438
chr5	149517700	149518700	3.824569482021048
chr5	149517800	149518800	2.9116961376292205
chr5	149517900	149518900	1.3161217502353624
chr5	149518000	149519000	0.6884510477089643
chr5	149518100	149519100	0.032599467760560864
chr5	149518200	149519200	-0.2062307018038924
chr5	149518300	149519300	0.04506519278848184
chr5	149518400	149519400	-0.37808568392381703
chr5	149518500	149519500	0.05175450444760919
chr5	149518600	149519600	0.2948773532127387
chr5	149518700	149519700	-0.03166796655233755
chr5	149518800	149519800	0.3453114323131703
chr5	149518900	149519900	0.9068155725391104
chr5	149519000	149520000	0.9182447053381646
chr5	149519100	149520100	0.9265332304843492
chr5	149519200	149520200	1.0083973118255556
chr5	149519300	149520300	0.4376742226838201
chr5	149519400	149520400	1.0682986239443288
chr5	149519500	149520500	0.7703859627211529
chr5	149519600	149520600	0.7113437632559131
chr5	149519700	149520700	0.7441195792496962
chr5	149519800	149520800	0.5526678116459839
chr5	149519900	149520900	0.5867171779685966
chr5	149520000	149521000	0.5905486076466729
chr5	149520100	149521100	1.1862801296595131
chr5	149520200	149521200	1.3409684320537971
chr5	149521400	149522400	1.8689951050173097
chr5	149521500	149522500	1.7292552089568565
chr5	149521600	149522600	2.151819913323415
chr5	149521700	149522700	2.5575558078638467
chr5	149521800	149522800	2.528655940328908
chr5	149521900	149522900	2.570034967253944
chr5	149522000	149523000	2.280876597480862
chr5	149522100	149523100	2.4392678461240958
chr5	149522200	149523200	1.9275055879983665
chr5	149522300	149523300	1.9863200517844992
chr5	149522400	149523400	2.13771346599116
chr5	149522500	149523500	2.590274605318511
chr5	149522600	149523600	2.3692813384992326
chr5	149522700	149523700	1.7435684842358423
chr5	149522800	149523800	1.7746981491084624
chr5	149522900	149523900	1.127274467227767
chr5	149523000	149524000	1.873543086650867
chr5	149523100	149524100	2.063344470140425
chr5	149523200	149524200	2.2540613409628008
chr5	149523300	149524300	2.2655082677691167
chr5	149523400	149524400	1.967462190885096
chr5	149523500	149524500	2.3295158271658187
chr5	149523600	149524600	2.1817937498677646
chr5	149523700	149524700	2.0782250484909484
chr5	149523800	149524800	1.3887616317773677
chr5	149523900	149524900	1.6503918352637947
chr5	149524000	149525000	1.4233954490988263
chr5	149524100	149525100	1.6446395523932544
chr5	149524200	149525200	2.512793401461693
chr5	149524300	149525300	2.9456445031944334
chr5	149524400	149525400	2.820906138755352
chr5	149524500	149525500	2.5852870857848984
chr5	149524600	149525600	2.5801105707256697
chr5	149524700	149525700	3.2031815336354588
chr5	149524800	149525800	3.9552024273321504
chr5	149524900	149525900	4.395232701965983
chr5	149525000	149526000	4.187209330033638
chr5	149525100	149526100	3.8192404898236694
chr5	149525200	149526200	2.597381366587494
chr5	149525300	149526300	2.7750544868255766
chr5	149525400	149526400	3.0492215186638374
chr5	149525500	149526500	3.0005098787026374
chr5	149525600	149526600	3.031955698986888
chr5	149525700	149526700	2.5902398448764505
chr5	149525800	149526800	2.0351350792216443
chr5	149525900	149526900	1.629366036090458
chr5	149526000	149527000	1.882515621836716
chr5	149526100	149527100	2.0465877943391413
chr5	149526200	149527200	2.290928141862308
chr5	149526300	149527300	1.896972360337701
chr5	149526400	149527400	1.537281706356703
chr5	149526500	149527500	1.6022765256479383
chr5	149526600	149527600	1.8269136003860176
chr5	149526700	149527700	2.1729358253178765
chr5	149526800	149527800	3.0048473497582453
chr5	149526900	149527900	3.4840827079328265
chr5	149527000	149528000	3.5434332051964774
chr5	149527100	149528100	3.126811738149152
chr5	149527200	149528200	2.7017473137429384
chr5	149527300	149528300	2.622740924841835
chr5	149527400	149528400	2.2350709912664097
chr5	149527500	149528500	1.6614114435718967
chr5	149527600	149528600	1.1624225355768092
chr5	149527700	149528700	1.0783730301788923
chr5	149527800	149528800	1.1577864346883984
chr5	149527900	149528900	0.5340756540062689
chr5	149528000	149529000	0.21973286548901919
chr5	149528100	149529100	-0.0173074720922088
chr5	149528200	149529200	0.11582606104060925
chr5	149528300	149529300	0.3877659765767431
chr5	149528400	149529400	0.8396824886606006
chr5	149528500	149529500	1.3209079387733067
chr5	149528600	149529600	1.4852662413462776
chr5	149528700	149529700	1.6179976548471828
chr5	149528800	149529800	0.8208873809783397
chr5	149528900	149529900	0.846444935659129
chr5	149529000	149530000	0.9464426311796751
chr5	149529100	149530100	0.9443873255749792
chr5	149529200	149530200	0.8163161536277351
chr5	149529300	149530300	1.116835734752306
chr5	149529400	149530400	0.4937055665251771
chr5	149529500	149530500	-0.002590385531172393
chr5	149529600	149530600	0.35911091527139793
chr5	149529700	149530700	0.7000325696468912
chr5	149529800	149530800	1.097299234959818
chr5	149529900	149530900	1.1613104830960106
chr5	149531800	149532800	0.3476646134636681
chr5	149531900	149532900	0.5369353501950613
chr5	149532000	149533000	0.875775142312704
chr5	149532100	149533100	1.0293929649587583
chr5	149532200	149533200	0.8829116644975465
chr5	149532300	149533300	1.5002803584204327
chr5	149532400	149533400	1.6446247477762457
chr5	149532500	149533500	2.0379520481468654
chr5	149532600	149533600	1.5953085601505304
chr5	149532700	149533700	2.008312092881148
chr5	149532800	149533800	1.6945254277687336
chr5	149532900	149533900	1.4663348796853453
chr5	149533000	149534000	1.167541520097225
chr5	149533100	149534100	0.6487319949875849
chr5	149533200	149534200	0.6902132646647046
chr5	149533300	149534300	0.1916915367920923
chr5	149533400	149534400	-0.029208244243127998
chr5	149535000	149536000	-0.5234756589182196
chr5	149535100	149536100	-1.1251090610229928
chr5	149535200	149536200	-0.7766541920879314
chr5	149535300	149536300	-1.0437919526097148
chr5	149535400	149536400	-0.4947691309749989
chr5	149535500	149536500	-0.4938410501467185
chr5	149535600	149536600	0.14204390866890956
chr5	149535700	149536700	0.4192307385942258
chr5	149535800	149536800	0.8942492276114726
chr5	149535900	149536900	0.8807116806975552
chr5	149536000	149537000	1.2747777826792468
chr5	149536100	149537100	1.9055327402601832
chr5	149536200	149537200	1.6366277922873689
chr5	149536300	149537300	1.9415615960020671
chr5	149536400	149537400	1.5846499694429454
chr5	149536500	149537500	0.7369223463522127
chr5	149536600	149537600	0.788267008357487
chr5	149536700	149537700	0.7122540640395648
chr5	149538100	149539100	-0.01842881160700116
chr5	149538200	149539200	0.20145897595233286
chr5	149538300	149539300	0.2982262378591224
chr5	149538400	149539400	0.33011792498146864
chr5	149538500	149539500	0.7127402866499569
chr5	149538600	149539600	0.6766535770388027
chr5	149538700	149539700	0.5381837304642506
chr5	149538800	149539800	0.5671647042584137
chr5	149538900	149539900	0.5720119028633579
chr5	149539000	149540000	0.6936848539246763
chr5	149539100	149540100	0.7885468702573214
chr5	149539200	149540200	0.972590873823618
chr5	149539300	149540300	0.6552285892420919
chr5	149539400	149540400	0.18531413121050666
chr5	149539500	149540500	-0.14430600141651295
chr5	149539600	149540600	0.14400861299255285
chr5	149539700	149540700	0.5987437321700056
chr5	149539800	149540800	0.2886004490671976
chr5	149539900	149540900	1.0886397137471608
chr5	149540000	149541000	1.1388688702721634
chr5	149540100	149541100	1.4607668435409769
chr5	149540200	149541200	1.1805128035388663
chr5	149540300	149541300	1.3390255152975623
chr5	149540400	149541400	1.9055312016343184
chr5	149540500	149541500	1.9602479145998823
chr5	149543000	149544000	1.675710896311344
chr5	149543100	149544100	0.932640437550134
chr5	149543200	149544200	0.7794161652286068
chr5	149543300	149544300	-0.09403934418124683
chr5	149543400	149544400	0.3415439990894903
chr5	149543500	149544500	0.32062548333346
chr5	149543600	149544600	0.5289739172422367
chr5	149543700	149544700	0.125016693716158
chr5	149546000	149547000	-0.8642866199819462
chr5	149546100	149547100	-0.6137362347998051
chr5	149546200	149547200	-0.5693641516324743
chr5	149546300	149547300	-1.0778713770942083
chr5	149546400	149547400	-0.9447479427404883
chr5	149546500	149547500	-0.9258215777113372
chr5	149546600	149547600	-0.8493636558875909
chr5	149546700	149547700	-0.3896899276062173
chr5	149546800	149547800	0.2944315669604128
chr5	149546900	149547900	0.7695580802882054
chr5	149547000	149548000	0.7084903609587657
chr5	149547100	149548100	0.8802619701740566
chr5	149547200	149548200	0.851434638017498
chr5	149547300	149548300	0.720450340720312
chr5	149547400	149548400	0.8199969259221547
chr5	149547500	149548500	0.7357776825993735
chr5	149547600	149548600	0.5373792985414285
chr5	149547700	149548700	0.05660113705166561
chr5	149547900	149548900	-1.0681055428424728
chr5	149548000	149549000	-0.9573877455851417
chr5	149548100	149549100	-1.3086395650944664
chr5	149548200	149549200	-1.4803965685031568
chr5	149548300	149549300	-0.9220951442506296
chr5	149548400	149549400	-0.9010253973168696
chr5	149548500	149549500	-0.7418124232183054
chr5	149548600	149549600	-0.20793661436473265
chr5	149548700	149549700	0.14466570159744815
chr5	149548800	149549800	0.4842949263848348
chr5	149548900	149549900	0.5436660740670585
chr5	149549000	149550000	0.969922105952925
chr5	149549100	149550100	1.8203137431674
chr5	149549200	149550200	2.7557762575996243
chr5	149549300	149550300	2.9398371650883104
chr5	149549400	149550400	2.9683856430560516
chr5	149549500	149550500	3.2190107634038365
chr5	149549600	149550600	3.254596063366882
chr5	149549700	149550700	2.7052377148113838
chr5	149549800	149550800	2.248387322023652
chr5	149549900	149550900	3.5687948898699227
chr5	149550000	149551000	4.340280214872426
chr5	149550100	149551100	3.313402617349173
chr5	149550200	149551200	2.2065101050874905
chr5	149550300	149551300	2.8261827605719456
chr5	149550400	149551400	3.5066765334776657
chr5	149550500	149551500	3.0135342764761064
chr5	149550600	149551600	3.4996462980569385
chr5	149550700	149551700	2.7774719138155306
chr5	149550800	149551800	2.516937602407252
chr5	149550900	149551900	1.3115570450477976
chr5	149551000	149552000	0.3929535457251481
chr5	149551100	149552100	0.3482663823384453
chr5	149551200	149552200	0.18129293184343925
chr5	149552300	149553300	1.5328636458200728
chr5	149552400	149553400	0.9988657138879088
chr5	149552500	149553500	0.8626663487334097
chr5	149552600	149553600	0.8903796443816197
chr5	149552700	149553700	1.3733170859791155
chr5	149552800	149553800	1.5026925852025412
chr5	149552900	149553900	1.988145253121681
chr5	149553000	149554000	2.08831265826001
chr5	149553100	149554100	2.4862771988047934
chr5	149553200	149554200	1.8060415593645456
chr5	149553300	149554300	1.6763910882316375
chr5	149553400	149554400	1.930059232797716
chr5	149553500	149554500	1.9144383728300327
chr5	149553600	149554600	1.977227510888516
chr5	149555200	149556200	0.3326340495813333
chr5	149555300	149556300	0.3913835499952147
chr5	149555400	149556400	0.5792531123696845
chr5	149555500	149556500	1.0778175687461864
chr5	149555600	149556600	1.0602791315934637
chr5	149555700	149556700	1.0368716864077323
chr5	149555800	149556800	1.6256079538405919
chr5	149555900	149556900	1.5458976516361504
chr5	149556000	149557000	2.090884811930811
chr5	149556100	149557100	2.4474483966895413
chr5	149556200	149557200	2.235721571902069
chr5	149556300	149557300	2.449360028830057
chr5	149556400	149557400	2.3532022485623787
chr5	149556500	149557500	2.660039228431891
chr5	149556600	149557600	2.3782351599846003
chr5	149556700	149557700	2.239850950718335
chr5	149556800	149557800	1.8279418400029075
chr5	149556900	149557900	1.7017096506488596
chr5	149557900	149558900	0.38527863221166586
chr5	149558000	149559000	0.8559722170111534
chr5	149558100	149559100	1.0013487067656035
chr5	149558200	149559200	1.6726666313669287
chr5	149558300	149559300	1.35443040639819
chr5	149558400	149559400	2.069342438480961
chr5	149558500	149559500	2.190399081860261
chr5	149558600	149559600	2.1294193058714845
chr5	149558700	149559700	2.3945946201897
chr5	149558800	149559800	2.8614471871094347
chr5	149558900	149559900	3.0482498588679765
chr5	149559000	149560000	2.653598314239334
chr5	149559100	149560100	2.54296469543306
chr5	149559200	149560200	3.3234323016145666
chr5	149559300	149560300	3.3077501923575765
chr5	149559400	149560400	2.7024598435737657
chr5	149559500	149560500	3.006555306975661
chr5	149559600	149560600	3.37513205858686
chr5	149559700	149560700	3.269108364324679
chr5	149559800	149560800	2.79217123230236
chr5	149559900	149560900	3.095922340897444
chr5	149560000	149561000	2.905243366711808
chr5	149560100	149561100	3.121628227164804
chr5	149560200	149561200	2.1507924469298194
chr5	149561300	149562300	1.2418314029447213
chr5	149561400	149562400	1.019056203513236
chr5	149561500	149562500	1.7003865707141317
chr5	149561600	149562600	2.564321018548248
chr5	149561700	149562700	2.3523680745772126
chr5	149561800	149562800	2.084874848554364
chr5	149561900	149562900	1.6458374874247643
chr5	149562000	149563000	1.2916555181417542
chr5	149562100	149563100	1.4815270905862543
chr5	149562200	149563200	2.075005447262696
chr5	149562300	149563300	1.8025887138157088
chr5	149562400	149563400	2.1625064064901416
chr5	149562500	149563500	1.2723064867757896
chr5	149562600	149563600	1.015104054990707
chr5	149562700	149563700	0.4630296275303825
chr5	149562800	149563800	-0.3163674092469841
chr5	149562900	149563900	0.05610567336790377
chr5	149563000	149564000	0.7825127384738426
chr5	149563100	149564100	0.8806106464615746
chr5	149563200	149564200	0.21169325876089348
chr5	149563300	149564300	0.4951397789914561
chr5	149563400	149564400	0.5443525479335061
chr5	149563500	149564500	0.7222283049904732
chr5	149563600	149564600	0.5916264811072071
chr5	149563700	149564700	0.7628743088157277
chr5	149563800	149564800	0.965665742099684
chr5	149563900	149564900	0.5555727667284008
chr5	149564000	149565000	0.7173758819798746
chr5	149564100	149565100	0.3170494950163369
chr5	149564200	149565200	1.02790321195548
chr5	149564300	149565300	1.5186942746293648
chr5	149564400	149565400	0.9379468259072168
chr5	149564500	149565500	1.037433247160233
chr5	149564600	149565600	0.5331415411355016
chr5	149564700	149565700	0.4521731318226005
chr5	149564800	149565800	0.6661440140783557
chr5	149566000	149567000	2.0848114147087893
chr5	149566100	149567100	2.6759183889033364
chr5	149566300	149567300	3.3114739405067564
chr5	149566400	149567400	3.6033867411242153
chr5	149566500	149567500	3.3867651524392524
chr5	149566600	149567600	3.2273345990655296
chr5	149566700	149567700	3.3921834226019265
chr5	149566800	149567800	3.1585985620210435
chr5	149566900	149567900	3.2155353235591586
chr5	149567000	149568000	3.3053762532086797
chr5	149567100	149568100	2.7951226286931474
chr5	149567200	149568200	2.286464368309656
chr5	149567300	149568300	2.0028552708106897
chr5	149567400	149568400	1.6071616034442795
chr5	149567500	149568500	1.5949919242229846
chr5	149567600	149568600	1.334273904518284
chr5	149567700	149568700	0.9310540754834692
chr5	149567800	149568800	0.7403540079145225
chr5	149568900	149569900	3.1959708370975286
chr5	149569000	149570000	3.342594243991708
chr5	149569100	149570100	3.6409114846646853
chr5	149569200	149570200	3.562757451149304
chr5	149569300	149570300	3.2696638141720515
chr5	149569400	149570400	3.0018255009516586
chr5	149572000	149573000	1.3348470847755
chr5	149572100	149573100	1.0305285172210241
chr5	149572200	149573200	0.8419938614734609
chr5	149572300	149573300	1.1810320377725114
chr5	149572400	149573400	1.2123743432979122
chr5	149572500	149573500	0.6369764794841333
chr5	149572600	149573600	0.2101025812655661
chr5	149572700	149573700	0.030421622235554724
chr5	149572800	149573800	0.6752791416387299
chr5	149572900	149573900	0.653597314117228
chr5	149573000	149574000	1.2109858194191303
chr5	149573100	149574100	1.8584148216321537
chr5	149573200	149574200	2.242834187121024
chr5	149573300	149574300	2.3583563557143847
chr5	149573400	149574400	1.7774604804151282
chr5	149573500	149574500	2.1354851549340843
chr5	149573600	149574600	2.1511640543679698
chr5	149573700	149574700	2.0859112554977406
chr5	149573800	149574800	1.9398714598031024
chr5	149573900	149574900	2.0600525062837343
chr5	149574000	149575000	2.573260068433624
chr5	149574100	149575100	2.5855459259530877
chr5	149574200	149575200	2.4038673313509715
chr5	149574300	149575300	2.4137109782858626
chr5	149574400	149575400	2.208442394255397
chr5	149574500	149575500	2.2040277509099044
chr5	149574600	149575600	2.3103520940719937
chr5	149574700	149575700	2.8354291662886206
chr5	149575700	149576700	2.245495733807996
chr5	149575800	149576800	2.282263464679561
chr5	149575900	149576900	2.753518035308979
chr5	149576000	149577000	2.1985691396863554
chr5	149576100	149577100	2.421017108430916
chr5	149576200	149577200	1.7354750745242038
chr5	149576300	149577300	1.620218459632296
chr5	149576400	149577400	1.6201111384888742
chr5	149576500	149577500	1.7458994883302572
chr5	149576600	149577600	1.7203827254242534
chr5	149576700	149577700	0.8982127688501578
chr5	149576800	149577800	0.4324404517011208
chr5	149576900	149577900	-0.08290439848628049
chr5	149577000	149578000	-0.08486551768156049
chr5	149577100	149578100	0.4006437210565098
chr5	149577200	149578200	0.7996743640433671
chr5	149577300	149578300	0.9378542691948508
chr5	149577400	149578400	1.1654075156769814
chr5	149577500	149578500	1.6228782213065498
chr5	149577600	149578600	2.0148984839663595
chr5	149577700	149578700	1.957147948639847
chr5	149577800	149578800	1.5546821266745146
chr5	149577900	149578900	1.8026886565254947
chr5	149578000	149579000	2.0703233569822563
chr5	149578100	149579100	2.0077804298564024
chr5	149578200	149579200	2.495965930939124
chr5	149578300	149579300	2.573799853611135
chr5	149578400	149579400	2.506713284299158
chr5	149578500	149579500	2.063764006492716
chr5	149578600	149579600	1.5419949802443749
chr5	149578700	149579700	1.905302558774946
chr5	149578800	149579800	2.260722848172507
chr5	149578900	149579900	2.0405221815011343
chr5	149579000	149580000	2.3941891038525354
chr5	149579100	149580100	2.0597451572228014
chr5	149579200	149580200	1.5840203683114766
chr5	149579300	149580300	1.3207903313312308
chr5	149579400	149580400	1.0929012185660625
chr5	149579500	149580500	1.0990456713555712
chr5	149579600	149580600	1.5099725810216842
chr5	149579700	149580700	1.4147476168646425
chr5	149579800	149580800	1.469314253667538
chr5	149579900	149580900	1.6899740807072772
chr5	149580000	149581000	0.6921941225987248
chr5	149580100	149581100	1.2283939132170143
chr5	149580200	149581200	0.8934892137449546
chr5	149580300	149581300	0.7702190392547821
chr5	149580400	149581400	1.2698575434955337
chr5	149580500	149581500	1.6445657245328429
chr5	149580600	149581600	1.6603086714700703
chr5	149580700	149581700	2.0962395270790446
chr5	149580800	149581800	2.625440269369796
chr5	149580900	149581900	2.2835101820169843
chr5	149581000	149582000	3.2252057243569268
chr5	149581100	149582100	2.698451093691803
chr5	149581200	149582200	3.3811405553360747
chr5	149581300	149582300	3.2179436409053284
chr5	149581400	149582400	2.911547509167938
chr5	149581500	149582500	2.5355637731144225
chr5	149581600	149582600	2.7477023217292382
chr5	149581700	149582700	2.394519169496278
chr5	149581800	149582800	2.0458326364839667
chr5	149581900	149582900	2.949987497382375
chr5	149582000	149583000	2.480827639502259
chr5	149582100	149583100	2.4097450863922782
chr5	149582200	149583200	2.2869829462014435
chr5	149582300	149583300	2.191570018400921
chr5	149582400	149583400	2.1989872033265043
chr5	149582500	149583500	2.2599878546492227
chr5	149582600	149583600	2.2397428995756954
chr5	149582700	149583700	2.004181962907005
chr5	149582800	149583800	1.9598611210146983
chr5	149582900	149583900	1.3879485278592336
chr5	149583000	149584000	1.1572919035183387
chr5	149583100	149584100	1.4028040897950005
chr5	149583200	149584200	0.4673110549401943
chr5	149583300	149584300	0.1923603969465637
chr5	149583400	149584400	0.1243848797315841
chr5	149583500	149584500	0.4305509883596261
chr5	149583600	149584600	0.0653026192857418
chr5	149583700	149584700	0.5894939442224395
chr5	149583800	149584800	0.9991576614039924
chr5	149583900	149584900	0.8076302433673244
chr5	149584000	149585000	1.0065375350720653
chr5	149584100	149585100	1.1711565935388533
chr5	149584200	149585200	1.5204361108251967
chr5	149584300	149585300	1.9874832529889697
chr5	149584400	149585400	2.228488848455439
chr5	149584500	149585500	2.0287162551647584
chr5	149584600	149585600	2.58241539502154
chr5	149584700	149585700	2.5587474746935746
chr5	149584800	149585800	2.226301684871684
chr5	149584900	149585900	2.3519285669959835
chr5	149585000	149586000	2.029692520111413
chr5	149586400	149587400	0.9751360957115568
chr5	149586500	149587500	1.1843252158177298
chr5	149586600	149587600	1.393647420690613
chr5	149586700	149587700	1.544151238612066
chr5	149586800	149587800	1.780259169625468
chr5	149586900	149587900	1.1077535627884012
chr5	149588000	149589000	0.8779933511230965
chr5	149588100	149589100	0.9532229840598612
chr5	149588200	149589200	1.1466531484279894
chr5	149588300	149589300	1.1540575477573731
chr5	149588400	149589400	0.9947311157213634
chr5	149588500	149589500	1.0952095516299043
chr5	149588600	149589600	1.0201349610099817
chr5	149588700	149589700	0.9245804772639464
chr5	149588800	149589800	1.6520054572572878
chr5	149588900	149589900	2.2013125592768312
chr5	149589000	149590000	1.8388473325328867
chr5	149589100	149590100	1.851097396104069
chr5	149589200	149590200	1.4931687441407755
chr5	149589300	149590300	1.3774230161097278
chr5	149589400	149590400	1.4976324782579302
chr5	149592600	149593600	0.5857467674506365
chr5	149592700	149593700	0.8163943230236564
chr5	149592800	149593800	1.7843195940467895
chr5	149592900	149593900	2.2782838484068546
chr5	149593000	149594000	3.1148418636697084
chr5	149593100	149594100	3.338871182861759
chr5	149593200	149594200	2.8791123209179936
chr5	149593300	149594300	2.5865945537849018
chr5	149593400	149594400	2.985884591983167
chr5	149593500	149594500	2.8089710173082976
chr5	149593600	149594600	2.858336889248029
chr5	149593700	149594700	3.149708504278783
chr5	149593800	149594800	2.6691205911565965
chr5	149593900	149594900	2.392248783497944
chr5	149594000	149595000	1.8227970996309473
chr5	149594100	149595100	1.623524667614196
chr5	149594200	149595200	2.4328042758098505
chr5	149594300	149595300	2.487659183220984
chr5	149594400	149595400	2.1019587952365595
chr5	149594500	149595500	2.3313146301778667
chr5	149594600	149595600	2.2475782328053304
chr5	149594700	149595700	1.9956155682979293
chr5	149594800	149595800	2.289711074908866
chr5	149594900	149595900	1.3736703379967783
chr5	149595000	149596000	1.5453863860630344
chr5	149595100	149596100	1.6616843656810734
chr5	149595200	149596200	0.808826194182353
chr5	149595300	149596300	1.201833666682908
chr5	149595400	149596400	1.2533506718453329
chr5	149595500	149596500	1.3581208183266962
chr5	149595600	149596600	1.2379224994164408
chr5	149595700	149596700	1.0053082358903669
chr5	149595800	149596800	0.4264054741205274
chr5	149595900	149596900	1.5514123007701566
chr5	149596000	149597000	1.974162704400316
chr5	149596100	149597100	2.3078764979969213
chr5	149596200	149597200	2.7949964510574294
chr5	149596300	149597300	2.5414574364165783
chr5	149596400	149597400	2.6706892804960267
chr5	149596500	149597500	2.876782760686158
chr5	149596600	149597600	2.9312523340051633
chr5	149596700	149597700	2.99815013038996
chr5	149596800	149597800	3.4251254129179944
chr5	149596900	149597900	3.3706506217683656
chr5	149597000	149598000	3.334915202931902
chr5	149597100	149598100	2.940382185595716
chr5	149597200	149598200	2.1545475034810755
chr5	149597300	149598300	2.503409756240167
chr5	149598400	149599400	3.994128284741987
chr5	149598600	149599600	3.2258719448126763
chr5	149598700	149599700	3.4529565391538166
chr5	149598800	149599800	3.3059507480703703
chr5	149598900	149599900	2.940285183512422
chr5	149599000	149600000	2.822887024954143
chr5	149599100	149600100	2.2829076783914704
chr5	149599200	149600200	2.2893096057519684
chr5	149599300	149600300	2.0503549248292114
chr5	149599400	149600400	2.3095020881810733
chr5	149599500	149600500	2.825967718410633
chr5	149599600	149600600	2.876449016367669
chr5	149599700	149600700	3.1720201869653817
chr5	149599800	149600800	3.172340327320933
chr5	149599900	149600900	3.2075815529971807
chr5	149600000	149601000	3.2023960123131383
chr5	149600100	149601100	2.724103985000697
chr5	149600200	149601200	2.64325176312688
chr5	149600300	149601300	2.0530000819612484
chr5	149600400	149601400	2.3674960116442003
chr5	149600500	149601500	1.3453127177344535
chr5	149600600	149601600	1.5020330735809937
chr5	149600700	149601700	1.3728862932666897
chr5	149600800	149601800	1.0841674758401318
chr5	149600900	149601900	0.96262989496075
chr5	149601000	149602000	0.45891848307051236
chr5	149601100	149602100	1.4906289122689231
chr5	149601200	149602200	1.7082478812710995
chr5	149601300	149602300	2.2991402893932418
chr5	149601400	149602400	2.1695799202063544
chr5	149601500	149602500	2.415478153536045
chr5	149601600	149602600	2.1037871244287256
chr5	149601700	149602700	1.8497862287435745
chr5	149601800	149602800	2.076542528785043
chr5	149601900	149602900	2.063648030305381
chr5	149602000	149603000	2.1746397307509153
chr5	149602100	149603100	1.9511033499641317
chr5	149602200	149603200	1.3159353554021729
chr5	149602300	149603300	1.1240672100995597
chr5	149602400	149603400	0.3861930262764962
chr5	149602500	149603500	0.592568266642428
chr5	149602600	149603600	0.9422593990106359
chr5	149602700	149603700	1.4549236026286947
chr5	149602800	149603800	2.264334912296034
chr5	149602900	149603900	1.9915763943904112
chr5	149603000	149604000	2.49802655416258
chr5	149603100	149604100	2.3957849689466935
chr5	149603200	149604200	2.742924580793296
chr5	149603300	149604300	3.07944180326098
chr5	149603400	149604400	3.533197720567247
chr5	149603500	149604500	3.3164512474964045
chr5	149603600	149604600	3.1231008243241662
chr5	149605300	149606300	1.8001603043421852
chr5	149605400	149606400	2.325355844803945
chr5	149605500	149606500	3.1474246371466217
chr5	149605600	149606600	2.8204309628809905
chr5	149605700	149606700	2.7280930550810294
chr5	149605800	149606800	2.629704069975216
chr5	149605900	149606900	2.4212310361140497
chr5	149606000	149607000	2.7576783324195917
chr5	149606100	149607100	1.7761148718522322
chr5	149608400	149609400	1.7735358008519717
chr5	149608500	149609500	1.1061954688766944
chr5	149608600	149609600	1.1434072030156008
chr5	149608700	149609700	1.0416435577090328
chr5	149608800	149609800	1.993796553796429
chr5	149608900	149609900	1.8043776617647804
chr5	149609000	149610000	1.4808058915309061
chr5	149609100	149610100	1.3178615972531966
chr5	149609200	149610200	0.6134103986892145
chr5	149609300	149610300	1.4294063755359503
chr5	149609400	149610400	1.589474936225015
chr5	149613800	149614800	1.211347705087087
chr5	149613900	149614900	1.5179624930867337
chr5	149614000	149615000	1.2797650884467857
chr5	149614100	149615100	1.4052595386147964
chr5	149614200	149615200	1.4412488235925942
chr5	149614300	149615300	0.9239188977333208
chr5	149614400	149615400	1.0186527176624949
chr5	149614500	149615500	0.8973998403444923
chr5	149614600	149615600	0.5100921287399284
chr5	149614700	149615700	0.9994362826428342
chr5	149614800	149615800	0.8995910214408397
chr5	149614900	149615900	1.5078304600053745
chr5	149615000	149616000	2.429440918543794
chr5	149615100	149616100	2.80878325881228
chr5	149615200	149616200	2.695018951929524
chr5	149615300	149616300	3.393015957560998
chr5	149615400	149616400	3.743392221270399
chr5	149615500	149616500	3.9129914328626536
chr5	149615600	149616600	3.785912915770272
chr5	149615700	149616700	3.8899489291535314
chr5	149615800	149616800	4.289787129255839
chr5	149615900	149616900	3.5584066735017608
chr5	149616000	149617000	3.350054485407538
chr5	149616100	149617100	3.2017766138315964
chr5	149616200	149617200	3.100377805910119
chr5	149616300	149617300	2.2849336026118228
chr5	149616400	149617400	1.946436204410337
chr5	149616500	149617500	2.221905197182396
chr5	149616600	149617600	2.7582969835271607
chr5	149616700	149617700	2.2024062829885542
chr5	149616800	149617800	1.8994503427274527
chr5	149616900	149617900	2.0509128776840417
chr5	149617000	149618000	2.246718663909965
chr5	149617100	149618100	2.7863628941547955
chr5	149617200	149618200	3.2807033377885766
chr5	149617300	149618300	3.9747958460317414
chr5	149617400	149618400	3.954248546824633
chr5	149617500	149618500	3.555071672662064
chr5	149617600	149618600	3.2981226126627647
chr5	149617700	149618700	4.005801539160752
chr5	149617800	149618800	3.246019700795563
chr5	149617900	149618900	3.0544679603621736
chr5	149618000	149619000	2.9055804220811305
chr5	149618100	149619100	2.136589803785963
chr5	149618200	149619200	2.1318235047883816
chr5	149618300	149619300	2.2106154380932854
chr5	149618400	149619400	2.1220007775813667
chr5	149618500	149619500	1.821066085748644
chr5	149618600	149619600	2.02735812702189
chr5	149618700	149619700	2.013732507338772
chr5	149618800	149619800	2.0340153021665435
chr5	149618900	149619900	2.1640013843667947
chr5	149619000	149620000	1.763309368425699
chr5	149620900	149621900	1.7459312103720852
chr5	149621000	149622000	1.4584230410918473
chr5	149621900	149622900	1.1010104600985866
chr5	149622000	149623000	1.0967771480374187
chr5	149622100	149623100	1.0802488764500766
chr5	149622200	149623200	1.3147132929986431
chr5	149622300	149623300	1.5564235160455675
chr5	149622400	149623400	1.1810005203081348
chr5	149622500	149623500	1.3039854875134822
chr5	149622600	149623600	1.7230093033262606
chr5	149622700	149623700	2.21498426256632
chr5	149622800	149623800	1.5532489323968086
chr5	149622900	149623900	1.8571460411749845
chr5	149623000	149624000	1.7268805231623843
chr5	149623100	149624100	1.5507477628025816
chr5	149623200	149624200	1.4613291316500436
chr5	149623300	149624300	1.3739392827636827
chr5	149623400	149624400	1.6116063446554425
chr5	149623500	149624500	1.5095843243756946
chr5	149623600	149624600	1.1614044433191821
chr5	149623700	149624700	0.5461718848437469
chr5	149623800	149624800	0.5154118240579084
chr5	149623900	149624900	0.10477181161521584
chr5	149625100	149626100	0.4228069754352866
chr5	149625200	149626200	1.100376056386546
chr5	149625300	149626300	1.9195830948003576
chr5	149625400	149626400	1.6488435291153518
chr5	149625500	149626500	1.504783113616028
chr5	149625600	149626600	1.2659424118560327
chr5	149625700	149626700	1.001973940831295
chr5	149625800	149626800	0.8943102371155655
chr5	149625900	149626900	0.7460317673983662
chr5	149626000	149627000	1.0323934591977282
chr5	149628800	149629800	0.9814511151198959
chr5	149628900	149629900	0.7558790949526102
chr5	149629000	149630000	0.9318389683711941
chr5	149629100	149630100	0.7286937899644557
chr5	149629200	149630200	1.017470827848611
chr5	149629300	149630300	0.920282710011602
chr5	149629400	149630400	0.9214667291974176
chr5	149629500	149630500	1.9552625793608955
chr5	149629600	149630600	2.4443874119793607
chr5	149629700	149630700	2.8842711085547874
chr5	149629800	149630800	2.6041204486155283
chr5	149629900	149630900	3.0077967747608514
chr5	149630000	149631000	2.927188071731952
chr5	149630100	149631100	3.3811885758243103
chr5	149630200	149631200	3.6535197206339456
chr5	149631200	149632200	3.647594832635407
chr5	149631300	149632300	3.579694296330592
chr5	149631400	149632400	3.5592454676389664
chr5	149631500	149632500	3.786124946508032
chr5	149631600	149632600	3.710125251147649
chr5	149631700	149632700	3.4298735957967663
chr5	149631800	149632800	3.6326056475306516
chr5	149631900	149632900	2.932892106993958
chr5	149632000	149633000	2.6201486203228597
chr5	149632100	149633100	2.453702641329484
chr5	149633200	149634200	2.412444271637745
chr5	149633300	149634300	2.5287265798602814
chr5	149633400	149634400	2.7122523546364388
chr5	149633500	149634500	2.2340578171529675
chr5	149633600	149634600	2.075882898466673
chr5	149633700	149634700	2.2939444224299717
chr5	149633800	149634800	2.358843233714625
chr5	149633900	149634900	2.361884617374312
chr5	149634000	149635000	2.6160543131316714
chr5	149634100	149635100	2.533815133415336
chr5	149634200	149635200	1.8501831243919336
chr5	149634300	149635300	1.937111185814104
chr5	149634400	149635400	1.370607169245232
chr5	149634500	149635500	1.5062026864728606
chr5	149634600	149635600	1.9119034721655144
chr5	149634700	149635700	1.7270511427982271
chr5	149634800	149635800	1.3677918540437888
chr5	149634900	149635900	1.2724010504031942
chr5	149635000	149636000	1.7360725587160062
chr5	149635100	149636100	1.2830940259088852
chr5	149635200	149636200	1.3444616698609988
chr5	149635300	149636300	1.0155746629485605
chr5	149635400	149636400	1.2743524447208383
chr5	149635500	149636500	1.683333402298308
chr5	149635600	149636600	1.6376426206540036
chr5	149635700	149636700	1.5789493738143172
chr5	149635800	149636800	1.8116604828963263
chr5	149635900	149636900	1.1958436338801328
chr5	149636000	149637000	1.0122741483534308
chr5	149636100	149637100	1.2062349729423851
chr5	149636200	149637200	0.4811061118418014
chr5	149636300	149637300	0.8448432543514434
chr5	149636400	149637400	0.8776918875589346
chr5	149636500	149637500	0.6416818049598095
chr5	149636600	149637600	0.5476688145619523
chr5	149636700	149637700	0.4238060382183089
chr5	149636800	149637800	1.149117906806251
chr5	149636900	149637900	2.4724328235206934
chr5	149637000	149638000	2.4728891321259847
chr5	149637100	149638100	2.14080268813196
chr5	149637200	149638200	2.982827087088513
chr5	149637300	149638300	2.8349673394073034
chr5	149637400	149638400	2.8084749154428894
chr5	149637500	149638500	2.9290091840591788
chr5	149637600	149638600	2.636634550810336
chr5	149637700	149638700	2.59564663678588
chr5	149637800	149638800	2.3268527413695965
chr5	149637900	149638900	1.4882411512888534
chr5	149638000	149639000	1.455530517012123
chr5	149638100	149639100	2.1279899663605377
chr5	149638200	149639200	2.6956515211642387
chr5	149638300	149639300	2.6706666928255167
chr5	149638400	149639400	2.590888582724895
chr5	149638500	149639500	3.193751928492373
chr5	149638600	149639600	3.0584027095626167
chr5	149638700	149639700	3.568174606247927
chr5	149638800	149639800	3.5399312244340515
chr5	149638900	149639900	3.629728278210131
chr5	149639000	149640000	3.3612889307878757
chr5	149639100	149640100	3.204199819137512
chr5	149639200	149640200	2.72539001501298
chr5	149639300	149640300	2.427312729262517
chr5	149639400	149640400	2.4138740316873752
chr5	149639500	149640500	1.8302853992922063
chr5	149639600	149640600	2.10986384595119
chr5	149639700	149640700	1.5608782880019454
chr5	149639800	149640800	1.1511512224894431
chr5	149639900	149640900	1.1233785253001525
chr5	149640000	149641000	1.33413690441417
chr5	149640100	149641100	0.4989194344028013
chr5	149640200	149641200	0.7206439189565754
chr5	149640300	149641300	0.8855872555349852
chr5	149640400	149641400	0.7323414756225458
chr5	149640500	149641500	1.0605867519434298
chr5	149640600	149641600	1.0017309919423187
chr5	149640700	149641700	1.013493590584387
chr5	149640800	149641800	1.0074873612582922
chr5	149640900	149641900	0.6077513813001999
chr5	149641000	149642000	0.7608439427949527
chr5	149641100	149642100	1.1032707331491272
chr5	149641200	149642200	0.6992841459906786
chr5	149641300	149642300	0.2407330452699624
chr5	149641400	149642400	0.6512818732621732
chr5	149641500	149642500	0.4852899867176834
chr5	149641600	149642600	0.4530417883293914
chr5	149641700	149642700	0.4849496321658964
chr5	149641800	149642800	-0.05022414685567037
chr5	149641900	149642900	0.961821436128708
chr5	149642000	149643000	0.5453271170144834
chr5	149642100	149643100	0.16524125112593938
chr5	149642200	149643200	0.5254498478269811
chr5	149642300	149643300	1.0793458783434535
chr5	149642400	149643400	0.635339894740115
chr5	149642500	149643500	0.3652025717700301
chr5	149642600	149643600	0.4769326653917724
chr5	149642700	149643700	0.45047287424348
chr5	149642800	149643800	0.9212382924078748
chr5	149642900	149643900	0.5490601334281789
chr5	149643000	149644000	1.2969792339437871
chr5	149643100	149644100	1.7044807159167548
chr5	149643200	149644200	2.1823150598564984
chr5	149643300	149644300	2.073975380902321
chr5	149643400	149644400	2.425882935685779
chr5	149643500	149644500	2.1481144523932514
chr5	149643600	149644600	2.2006719442283122
chr5	149643700	149644700	2.5255111091117253
chr5	149643800	149644800	2.805481982001214
chr5	149643900	149644900	2.5083054362363577
chr5	149644000	149645000	1.8062728056917807
chr5	149644100	149645100	2.07129392307755
chr5	149644200	149645200	1.2162105699416599
chr5	149644300	149645300	0.9253533809875084
chr5	149644400	149645400	0.9901730981651202
chr5	149644500	149645500	1.687349916381954
chr5	149644600	149645600	2.1048958258287067
chr5	149644700	149645700	2.240387256943026
chr5	149644800	149645800	2.601363201497155
chr5	149644900	149645900	2.21156641508235
chr5	149645000	149646000	2.5160846212312227
chr5	149645100	149646100	2.42073419560048
chr5	149645200	149646200	2.439936204976433
chr5	149645300	149646300	3.029011357863685
chr5	149645400	149646400	2.7823711374004483
chr5	149645500	149646500	2.5038847459980644
chr5	149645600	149646600	2.0249490854713312
chr5	149645700	149646700	1.3397419364811598
chr5	149645800	149646800	0.7282872912205618
chr5	149645900	149646900	1.4932199900740268
chr5	149646000	149647000	1.722710513413908
chr5	149646100	149647100	1.831701301616549
chr5	149646200	149647200	1.0099395656740282
chr5	149646300	149647300	-0.5362609517980162
chr5	149646400	149647400	-0.5535249381748543
chr5	149646500	149647500	-0.1180933754684212
chr5	149646600	149647600	-0.5263660001676371
chr5	149646700	149647700	-0.24219950548461355
chr5	149646800	149647800	-0.2438368503994448
chr5	149646900	149647900	-0.2644811724652206
chr5	149647000	149648000	-0.9649114957390099
chr5	149647100	149648100	-1.9409483373447955
chr5	149647200	149648200	-1.506468168581402
chr5	149647300	149648300	-0.9867337765481824
chr5	149647400	149648400	-1.010739960187729
chr5	149647500	149648500	-0.9382780255455682
chr5	149647600	149648600	-0.7834769617526253
chr5	149647700	149648700	-0.6320607199567514
chr5	149647800	149648800	-0.8544739735386069
chr5	149647900	149648900	-0.953674988421722
chr5	149648000	149649000	-0.7130907837975289
chr5	149648100	149649100	-0.02765463639374704
chr5	149648200	149649200	0.15186282305624504
chr5	149648300	149649300	0.2694305636628595
chr5	149651400	149652400	-2.4449448064852213
chr5	149651500	149652500	-2.3348798980912795
chr5	149651600	149652600	-1.9933527023353448
chr5	149651700	149652700	-1.5607034757147351
chr5	149651800	149652800	-1.8566801625933351
chr5	149651900	149652900	-1.9907581128101703
chr5	149652000	149653000	-1.957258622536768
chr5	149652100	149653100	-0.7576576434484763
chr5	149652200	149653200	-0.2677842294322885
chr5	149652300	149653300	0.3183276152759349
chr5	149652400	149653400	0.4677465241696528
chr5	149652500	149653500	0.14316352312286018
chr5	149652600	149653600	-0.017680509262852213
chr5	149652700	149653700	-0.32160908326885906
chr5	149652800	149653800	0.14277125033538052
chr5	149652900	149653900	0.4030345437837024
chr5	149653000	149654000	0.7717344624201229
chr5	149653100	149654100	0.1177975213996363
chr5	149653200	149654200	0.3491728231476378
chr5	149653300	149654300	0.3713968723238684
chr5	149653400	149654400	-0.4287530085088924
chr5	149653500	149654500	-0.29260343760112023
chr5	149653600	149654600	-0.6882267162620793
chr5	149653700	149654700	-0.380773716167805
chr5	149653800	149654800	-0.4383427062933928
chr5	149655700	149656700	0.5550746809656033
chr5	149655800	149656800	-0.4968271617535952
chr5	149655900	149656900	-0.4032491275664763
chr5	149656000	149657000	-0.28371865728133705
chr5	149656100	149657100	-0.12167033511053588
chr5	149656200	149657200	-0.30326524491426976
chr5	149656300	149657300	-0.3470168357532901
chr5	149656400	149657400	-0.17545837923050306
chr5	149656500	149657500	-0.058169565193432624
chr5	149656600	149657600	0.7442517828054742
chr5	149656700	149657700	0.6455083503464991
chr5	149656800	149657800	1.056970281469463
chr5	149656900	149657900	1.0439245861006483
chr5	149657000	149658000	0.957282918433294
chr5	149657100	149658100	0.7944165697459368
chr5	149657200	149658200	1.1917953596720872
chr5	149657300	149658300	0.7956744470574715
chr5	149657400	149658400	1.132991132365592
chr5	149657500	149658500	1.5447937897076849
chr5	149657600	149658600	1.0469489769773848
chr5	149657700	149658700	1.4916090128807182
chr5	149657800	149658800	1.8714429224265887
chr5	149657900	149658900	2.3620012326847606
chr5	149658000	149659000	1.965632389290295
chr5	149658100	149659100	1.6806612988229164
chr5	149658200	149659200	1.5779142910215518
chr5	149658300	149659300	2.1642948821491323
chr5	149658400	149659400	1.340296955895987
chr5	149658500	149659500	1.37552981856884
chr5	149658600	149659600	1.4383398037643196
chr5	149658700	149659700	0.7711993339898091
chr5	149658800	149659800	0.8455591333710486
chr5	149658900	149659900	0.7718408702438363
chr5	149659000	149660000	0.9358521760439037
chr5	149659100	149660100	0.9175816907204944
chr5	149659200	149660200	0.7609436680868353
chr5	149659300	149660300	0.8599135022392463
chr5	149659400	149660400	1.3496494369858447
chr5	149659500	149660500	1.3480451362339798
chr5	149659600	149660600	1.178677870771743
chr5	149659700	149660700	1.4066390867210503
chr5	149659800	149660800	1.1307104891976747
chr5	149659900	149660900	0.8086812059605534
chr5	149660000	149661000	0.625134217237331
chr5	149660100	149661100	1.2903204671576674
chr5	149660200	149661200	1.5543229100734453
chr5	149660300	149661300	1.4667032125147346
chr5	149660400	149661400	1.472047934764741
chr5	149660500	149661500	1.4343672957168159
chr5	149660600	149661600	1.7836659613184456
chr5	149660700	149661700	1.8475180606602
chr5	149660800	149661800	1.4357828518705855
chr5	149660900	149661900	1.566414383194314
chr5	149661000	149662000	2.161683041533287
chr5	149661100	149662100	1.8881427502938648
chr5	149661200	149662200	1.4675041739755272
chr5	149661300	149662300	1.4517727273911625
chr5	149661400	149662400	1.716785501002794
chr5	149661500	149662500	1.712992297993831
chr5	149661600	149662600	1.3749338056888876
chr5	149661700	149662700	1.0687009035581243
chr5	149661800	149662800	1.5950759291138172
chr5	149661900	149662900	1.1546551409088797
chr5	149662000	149663000	-0.04752528617437295
chr5	149662100	149663100	-0.6807895773623476
chr5	149662200	149663200	-0.5919996169341438
chr5	149662300	149663300	-1.0134777687548768
chr5	149662400	149663400	-1.6985142258052204
chr5	149662500	149663500	-2.044913066702025
chr5	149662600	149663600	-2.05803942065828
chr5	149662700	149663700	-2.0644774469103755
chr5	149662800	149663800	-2.4581598573705956
chr5	149662900	149663900	-1.9186240356161428
chr5	149663000	149664000	-0.43058082066244624
chr5	149663100	149664100	0.635706956298177
chr5	149663200	149664200	0.7532551549464848
chr5	149663300	149664300	0.2437057584067525
chr5	149663400	149664400	-0.27917892526196275
chr5	149663500	149664500	-0.2172199050067794
chr5	149663600	149664600	-0.4760202683456399
chr5	149663700	149664700	-0.20532294073400933
chr5	149663800	149664800	-0.3601153567783257
chr5	149663900	149664900	-0.12448237072445645
chr5	149664000	149665000	0.4072350634697357
chr5	149664100	149665100	-0.09620875534932756
chr5	149664200	149665200	-0.6520293359327923
chr5	149664300	149665300	-0.007968869604269894
chr5	149664400	149665400	0.35867248829237564
chr5	149664500	149665500	0.2613799053309648
chr5	149664600	149665600	0.785202650962162
chr5	149664700	149665700	0.4555098354793744
chr5	149664800	149665800	0.0342412784255145
chr5	149664900	149665900	-0.4308787596093535
chr5	149665000	149666000	-1.013839516962826
chr5	149665100	149666100	-1.2260606964611165
chr5	149665200	149666200	-0.7002128279036834
chr5	149665300	149666300	-0.9601882999734412
chr5	149665400	149666400	-0.7361697718961892
chr5	149665500	149666500	-0.8786497202503358
chr5	149665600	149666600	-0.771227545444682
chr5	149665700	149666700	-0.7373018001790281
chr5	149665800	149666800	-0.0022136775063858775
chr5	149665900	149666900	0.1285242022670778
chr5	149666000	149667000	0.18539305243693444
chr5	149666100	149667100	1.3334127252986774
chr5	149666200	149667200	1.2832803131957171
chr5	149666300	149667300	1.5598903823839083
chr5	149666400	149667400	1.5064514049336226
chr5	149666500	149667500	2.001162585168643
chr5	149666600	149667600	1.5542998308968743
chr5	149666700	149667700	1.8941717842007468
chr5	149666800	149667800	1.627288215739266
chr5	149666900	149667900	1.862539746410346
chr5	149667000	149668000	2.3936776380962965
chr5	149667100	149668100	1.9298628243469207
chr5	149667200	149668200	2.4359020970490213
chr5	149667300	149668300	2.0028488048629707
chr5	149667400	149668400	2.1995070537151653
chr5	149667500	149668500	2.009128558149827
chr5	149667600	149668600	2.243903657957788
chr5	149667700	149668700	2.1028366518696164
chr5	149667800	149668800	2.0410953273986485
chr5	149667900	149668900	2.1923735005036367
chr5	149668000	149669000	1.386641316003353
chr5	149668100	149669100	1.478648401006199
chr5	149671500	149672500	1.2418821398359146
chr5	149671600	149672600	1.3543864341620515
chr5	149671700	149672700	2.017629377011386
chr5	149671800	149672800	2.146006634626937
chr5	149671900	149672900	1.30367470776634
chr5	149672000	149673000	0.6654000197632547
chr5	149672100	149673100	0.5830721457543891
chr5	149672200	149673200	-0.22339671088319574
chr5	149672300	149673300	0.0065401084699388675
chr5	149672400	149673400	0.3643804053514016
chr5	149672500	149673500	0.05403599626715243
chr5	149672600	149673600	-0.07226768888043658
chr5	149673700	149674700	-0.7940675849405899
chr5	149673800	149674800	-0.9980676364278552
chr5	149673900	149674900	-0.8515661152733278
chr5	149674000	149675000	-1.0423338618585292
chr5	149674100	149675100	-0.9478155181043054
chr5	149674200	149675200	-0.7275864541585437
chr5	149674300	149675300	-0.8027824285848101
chr5	149674400	149675400	-1.2149916409577524
chr5	149674500	149675500	-0.7660239075331534
chr5	149674600	149675600	-0.2642756141743521
chr5	149674700	149675700	0.3819152758901982
chr5	149674800	149675800	1.0045991820079467
chr5	149674900	149675900	1.1434888670823842
chr5	149675000	149676000	0.9197265581360977
chr5	149675100	149676100	0.4613367412348784
chr5	149675200	149676200	0.8573238940615303
chr5	149675300	149676300	1.4149684533555191
chr5	149675400	149676400	1.811332944760036
chr5	149675500	149676500	1.9208328552338976
chr5	149675600	149676600	2.1309578861234524
chr5	149675700	149676700	2.030441732342166
chr5	149675800	149676800	1.1767149989183303
chr5	149675900	149676900	0.8171956040488347
chr5	149676000	149677000	0.76505227785122
chr5	149676100	149677100	0.8917198251214032
chr5	149676200	149677200	0.42211567221729696
chr5	149676300	149677300	0.09888681232897432
chr5	149676400	149677400	-0.2358280168494305
chr5	149676500	149677500	-0.656211260650075
chr5	149676600	149677600	-0.8931798543822413
chr5	149677600	149678600	1.1547051866438331
chr5	149677700	149678700	0.5657217616017421
chr5	149677800	149678800	0.5544328717908525
chr5	149677900	149678900	-0.3346095972868223
chr5	149678000	149679000	-0.37746077759550817
chr5	149678100	149679100	-0.197877716222806
chr5	149678200	149679200	-0.26726884544637003
chr5	149678300	149679300	0.018003291654304258
chr5	149678400	149679400	0.4229730454793475
chr5	149678500	149679500	-0.02546804948646692
chr5	149678600	149679600	0.5261951338024172
chr5	149678700	149679700	0.8636842445373007
chr5	149678800	149679800	0.9248820166971145
chr5	149678900	149679900	1.1079777318212152
chr5	149679000	149680000	1.5373403418391633
chr5	149679100	149680100	1.5965585113743783
chr5	149679200	149680200	1.5650364023297931
chr5	149679300	149680300	1.334664698990013
chr5	149679400	149680400	1.4787826850105594
chr5	149679500	149680500	2.0103451335449507
chr5	149679600	149680600	1.4364802226543565
chr5	149679700	149680700	1.4438981582853438
chr5	149679800	149680800	1.7138371885057395
chr5	149679900	149680900	1.0925002167872584
chr5	149680000	149681000	0.3639627342614298
chr5	149680100	149681100	0.6365224018783914
chr5	149680200	149681200	0.7287383808815407
chr5	149680300	149681300	0.8902668808948698
chr5	149680400	149681400	0.6843787795436053
chr5	149680500	149681500	0.05853978033284184
chr5	149680600	149681600	0.052169112570475816
chr5	149680700	149681700	0.2112469716889649
chr5	149680800	149681800	-0.37703916303068735
chr5	149680900	149681900	0.2496716191751653
chr5	149681000	149682000	0.4345085668902937
chr5	149681100	149682100	0.5650808702764806
chr5	149681200	149682200	0.9392447710477221
chr5	149681300	149682300	1.4612918401625306
chr5	149681400	149682400	1.249141233437412
chr5	149681500	149682500	0.7264315571145317
chr5	149681600	149682600	0.7157343784300401
chr5	149681700	149682700	0.29804023386705397
chr5	149681800	149682800	0.4462593463918124
chr5	149681900	149682900	1.0687331882625062
chr5	149682000	149683000	1.7138402733829692
chr5	149682100	149683100	1.8322560342470309
chr5	149682200	149683200	1.9561441431473328
chr5	149682300	149683300	1.0627673796842088
chr5	149682400	149683400	1.0535096509932167
chr5	149682500	149683500	1.4580674641442517
chr5	149682600	149683600	1.74273613380658
chr5	149682700	149683700	1.7841801759975886
chr5	149682800	149683800	1.950007989677118
chr5	149683600	149684600	1.5702398104187263
chr5	149683700	149684700	1.7555937371942094
chr5	149683800	149684800	1.6868323196276982
chr5	149683900	149684900	1.3504644490396454
chr5	149684000	149685000	1.3719573257691295
chr5	149684100	149685100	1.2021613740414114
chr5	149684200	149685200	0.7624542154617359
chr5	149684300	149685300	0.8206185247734287
chr5	149684400	149685400	0.427421836411661
chr5	149684500	149685500	0.2290873076616305
chr5	149684600	149685600	0.6972384428080671
chr5	149684700	149685700	0.9489627607647444
chr5	149684800	149685800	0.7091663065997065
chr5	149684900	149685900	1.0438745306749682
chr5	149685000	149686000	0.741970856822288
chr5	149685100	149686100	1.0279254220092282
chr5	149685200	149686200	2.045893608029816
chr5	149685300	149686300	1.7274307547679786
chr5	149685400	149686400	1.8926747416600165
chr5	149685500	149686500	1.6595269828420771
chr5	149685600	149686600	1.2387995797339562
chr5	149685700	149686700	1.1740666132673008
chr5	149685800	149686800	1.2251030326987795
chr5	149685900	149686900	1.0208825240616106
chr5	149686000	149687000	1.374106993909052
chr5	149686100	149687100	0.7424333640037646
chr5	149686200	149687200	0.2760519732635002
chr5	149686300	149687300	0.8679699991003456
chr5	149686400	149687400	0.8933148626208176
chr5	149686500	149687500	0.3125581422773747
chr5	149686600	149687600	0.40125302234227417
chr5	149686700	149687700	0.29736960483858715
chr5	149686800	149687800	0.4687345021828005
chr5	149686900	149687900	0.7770550877431791
chr5	149687000	149688000	0.9452049766215752
chr5	149687100	149688100	1.7120284577709195
chr5	149687200	149688200	1.5895866780896446
chr5	149687300	149688300	0.6487657144556451
chr5	149687400	149688400	0.9912616484291208
chr5	149687500	149688500	1.3259868632516607
chr5	149687600	149688600	1.139618132108365
chr5	149687700	149688700	0.9852571858843212
chr5	149687800	149688800	0.8938385838346721
chr5	149687900	149688900	0.7877720577099979
chr5	149688000	149689000	0.6589428380932356
chr5	149688100	149689100	0.2837565068686773
chr5	149688200	149689200	0.407444651593575
chr5	149688300	149689300	0.4253652444773861
chr5	149688400	149689400	0.10863425042430863
chr5	149688500	149689500	-0.2809958215579704
chr5	149688600	149689600	0.08553047784279598
chr5	149688700	149689700	-0.13913433328555316
chr5	149688800	149689800	-0.2259986592318854
chr5	149688900	149689900	-0.5253280377429808
chr5	149689000	149690000	-0.48872137705084234
chr5	149689100	149690100	-0.3974779646269909
chr5	149689200	149690200	-0.06996486648801778
chr5	149689300	149690300	0.25199399482233675
chr5	149689400	149690400	0.3371737629860573
chr5	149689500	149690500	1.235404355209968
chr5	149689600	149690600	1.4305348196355467
chr5	149689700	149690700	2.0422945746750267
chr5	149689800	149690800	2.274084034056532
chr5	149689900	149690900	1.818223709033833
chr5	149690000	149691000	1.731287467309057
chr5	149690100	149691100	1.780268902610736
chr5	149690200	149691200	1.3815006221288926
chr5	149690300	149691300	1.4958852063022647
chr5	149690400	149691400	1.5112528266635494
chr5	149691500	149692500	1.4476702740894578
chr5	149691600	149692600	1.1911868604832705
chr5	149691700	149692700	1.4478252659676885
chr5	149691800	149692800	1.86499215053968
chr5	149691900	149692900	2.027888806607689
chr5	149692000	149693000	1.913395440768502
chr5	149692100	149693100	1.9806319059171191
chr5	149692200	149693200	2.4409806791228763
chr5	149692300	149693300	2.8513153423424087
chr5	149692400	149693400	2.0424091169690297
chr5	149692500	149693500	1.1531652682305915
chr5	149692600	149693600	1.7794199494565264
chr5	149692700	149693700	1.4523877576143018
chr5	149692800	149693800	1.5026437361470344
chr5	149692900	149693900	1.0081276788010345
chr5	149693000	149694000	0.25919669169662946
chr5	149693100	149694100	0.4556446408494291
chr5	149693200	149694200	-0.3462118354488996
chr5	149693300	149694300	-1.0305347726037173
chr5	149693400	149694400	-1.0567954497817005
chr5	149693500	149694500	-1.0747792355799637
chr5	149693600	149694600	-1.0451681697498858
chr5	149693700	149694700	-1.1756310170993527
chr5	149693800	149694800	-1.2046691905738949
chr5	149693900	149694900	-1.1377366408196836
chr5	149694000	149695000	-0.3875294340539638
chr5	149694100	149695100	-0.8272939603053608
chr5	149694200	149695200	-0.5219394187578664
chr5	149694300	149695300	-0.3132751304962615
chr5	149694400	149695400	1.1354546172130258
chr5	149694500	149695500	1.4847640533146382
chr5	149694600	149695600	0.07436976279817223
chr5	149694700	149695700	0.6186914765229473
chr5	149694800	149695800	0.9136678099641428
chr5	149694900	149695900	1.4396683380069897
chr5	149695000	149696000	1.5288913368159112
chr5	149695100	149696100	1.6928523982082468
chr5	149695200	149696200	1.4494986130912306
chr5	149695300	149696300	1.454750468224862
chr5	149695400	149696400	0.5316481231658583
chr5	149695500	149696500	0.29008794575564056
chr5	149695600	149696600	0.9065459316209992
chr5	149695700	149696700	0.3957632497650255
chr5	149695800	149696800	0.3607776498233347
chr5	149695900	149696900	-0.5666725319881198
chr5	149696100	149697100	-0.3806868112983615
chr5	149696200	149697200	-0.6400817107003673
chr5	149696300	149697300	-0.5866695048326177
chr5	149696400	149697400	-0.8207065381356453
chr5	149696500	149697500	-0.7583412504803444
chr5	149696600	149697600	-0.6362461193775962
chr5	149696700	149697700	-0.17491032330218806
chr5	149696800	149697800	-0.7093011052886273
chr5	149696900	149697900	-0.6910797325309521
chr5	149698000	149699000	0.8441306222914664
chr5	149698100	149699100	0.6581976788832015
chr5	149698200	149699200	0.8449128539515713
chr5	149698300	149699300	0.9807803035224189
chr5	149698400	149699400	1.029314986803321
chr5	149698500	149699500	1.2603462417022055
chr5	149698600	149699600	0.785755315946341
chr5	149698700	149699700	1.3565971456923973
chr5	149698800	149699800	1.0200208500601309
chr5	149698900	149699900	1.0163799307991797
chr5	149699000	149700000	1.1900158721437064
chr5	149700100	149701100	0.5796449144945819
chr5	149700200	149701200	0.7791462463679256
chr5	149700300	149701300	1.1929350773859628
chr5	149700400	149701400	1.2837127142925835
chr5	149700500	149701500	1.2010490781669805
chr5	149701700	149702700	0.3846556373919237
chr5	149701800	149702800	0.3880246931790806
chr5	149701900	149702900	0.5275113468582532
chr5	149702000	149703000	1.3390575978007935
chr5	149702100	149703100	1.4214982782430077
chr5	149702200	149703200	1.6000984535257667
chr5	149702300	149703300	1.1601513788171416
chr5	149702400	149703400	1.1877790666026689
chr5	149702500	149703500	1.1389126435500403
chr5	149702600	149703600	0.8807170387023088
chr5	149702700	149703700	0.7746293160709418
chr5	149702800	149703800	1.3214007217972117
chr5	149702900	149703900	1.4709513642886614
chr5	149703000	149704000	1.1105384963649507
chr5	149703100	149704100	1.0284445274294027
chr5	149703200	149704200	0.8932938348379276
chr5	149703300	149704300	1.202045606153283
chr5	149703400	149704400	0.8702840677005972
chr5	149703500	149704500	0.4889940227798772
chr5	149703600	149704600	0.9894630121827588
chr5	149703700	149704700	0.6319855319761842
chr5	149703800	149704800	0.2471868684934734
chr5	149703900	149704900	-0.0811828492865261
chr5	149704000	149705000	-0.7623545543559234
chr5	149704100	149705100	-0.4854984105860248
chr5	149704200	149705200	-0.5533582714557999
chr5	149704300	149705300	-0.6619058267424395
chr5	149704400	149705400	-0.5870823475122986
chr5	149704500	149705500	-0.5389812015708191
chr5	149704600	149705600	-1.1500033219178782
chr5	149704700	149705700	-0.7076321668441181
chr5	149704800	149705800	-1.1039897618153491
chr5	149704900	149705900	-0.7805271842383045
chr5	149705000	149706000	-0.565566420920421
chr5	149705100	149706100	-1.1336784260801709
chr5	149705200	149706200	-1.1758680215312869
chr5	149705300	149706300	-0.6688385926251584
chr5	149705400	149706400	0.12787708693092184
chr5	149705500	149706500	0.2007456262851844
chr5	149705600	149706600	1.0589976751047725
chr5	149705700	149706700	1.8439762951548049
chr5	149705800	149706800	2.1992664230500467
chr5	149705900	149706900	1.7728993211695714
chr5	149706000	149707000	2.1375562015263037
chr5	149706100	149707100	3.090341412369302
chr5	149706200	149707200	2.846534679939801
chr5	149706300	149707300	2.6598109820831577
chr5	149706400	149707400	2.545919580240414
chr5	149706500	149707500	2.425951746035724
chr5	149706600	149707600	1.6899468119138985
chr5	149706700	149707700	0.9475406485418774
chr5	149706800	149707800	0.9600800087885408
chr5	149706900	149707900	1.068235168296891
chr5	149707000	149708000	0.33704690945409654
chr5	149707100	149708100	-0.41154811764731736
chr5	149707200	149708200	-0.08825892094924281
chr5	149707300	149708300	-0.5896346791375383
chr5	149707400	149708400	-1.3073500854817512
chr5	149707500	149708500	-1.3523447845925072
chr5	149707600	149708600	-1.3045831632025136
chr5	149707700	149708700	-0.8127478136460236
chr5	149707800	149708800	-0.6961877735938335
chr5	149707900	149708900	-0.18376575697329306
chr5	149708000	149709000	0.5733050039768981
chr5	149708100	149709100	0.6454204456743013
chr5	149708200	149709200	0.4196808435648528
chr5	149708300	149709300	0.4939592117253667
chr5	149708400	149709400	0.7950379126578645
chr5	149708500	149709500	0.4805198070372228
chr5	149708600	149709600	-0.14645720877951882
chr5	149708700	149709700	-0.08281982932116788
chr5	149708800	149709800	-0.018362572328338184
chr5	149708900	149709900	-0.3547635442349108
chr5	149709000	149710000	-0.34314034583652453
chr5	149709100	149710100	-0.29562437336120856
chr5	149709200	149710200	-0.3723093596071907
chr5	149709300	149710300	-0.3830133342948266
chr5	149709400	149710400	-0.0015795117312853908
chr5	149709500	149710500	0.4365560247632639
chr5	149709600	149710600	0.7614801622062339
chr5	149709700	149710700	-0.0011103013108869429
chr5	149709800	149710800	0.09408061914949478
chr5	149709900	149710900	-0.4561457371807941
chr5	149710000	149711000	-0.7430844183571909
chr5	149710100	149711100	-0.35800520458221713
chr5	149710200	149711200	0.1159901033534198
chr5	149710300	149711300	0.2839189281529469
chr5	149710400	149711400	-0.046616746786653916
chr5	149710500	149711500	-0.14239195046287914
chr5	149710600	149711600	-0.10706917362028327
chr5	149710700	149711700	0.2713641644951416
chr5	149710800	149711800	-0.7187219725739504
chr5	149710900	149711900	-0.2816005564670386
chr5	149711000	149712000	0.3417812724092822
chr5	149711100	149712100	0.19854857346548915
chr5	149711200	149712200	-0.08460767669035442
chr5	149711300	149712300	0.09137599653688327
chr5	149711400	149712400	0.3863944371353592
chr5	149711500	149712500	0.39178317781261257
chr5	149711600	149712600	1.0173019667352023
chr5	149711700	149712700	1.2726786773640535
chr5	149711800	149712800	1.509525121384352
chr5	149711900	149712900	1.890550647486476
chr5	149712000	149713000	1.4078644346514644
chr5	149712100	149713100	1.6148106012637278
chr5	149712200	149713200	1.7751930915886174
chr5	149712300	149713300	1.5791830971483167
chr5	149712400	149713400	0.9684817624330996
chr5	149712500	149713500	0.5685476071110088
chr5	149712600	149713600	0.8671646527947576
chr5	149712700	149713700	0.8418102036036555
chr5	149712800	149713800	1.0523741749135769
chr5	149712900	149713900	0.8400032713612635
chr5	149713000	149714000	0.7273063053989763
chr5	149713100	149714100	-0.017641457634771904
chr5	149713200	149714200	-0.5186814125830896
chr5	149713300	149714300	-0.14782243980503434
chr5	149713400	149714400	-0.3717034240540589
chr5	149713500	149714500	-0.16700039790809992
chr5	149713600	149714600	-0.6161150962565062
chr5	149713700	149714700	-1.0402257553552556
chr5	149713800	149714800	-0.9277474123940976
chr5	149713900	149714900	-0.43783492598928064
chr5	149714000	149715000	-0.7519054884110821
chr5	149714100	149715100	-0.5027450156352157
chr5	149714200	149715200	0.08569399580241914
chr5	149714300	149715300	-0.04823689133260763
chr5	149714400	149715400	0.10514033022471388
chr5	149714500	149715500	0.5283167602943374
chr5	149714600	149715600	0.9057283021181116
chr5	149714700	149715700	1.0338016300255974
chr5	149714900	149715900	0.8062746599182371
chr5	149715000	149716000	1.3559460626180366
chr5	149715100	149716100	1.6467195636169094
chr5	149715200	149716200	1.0446772201172352
chr5	149715600	149716600	1.1907035628868132
chr5	149715700	149716700	1.4391675511719468
chr5	149715800	149716800	1.4247543297935958
chr5	149715900	149716900	1.3004671421074327
chr5	149716000	149717000	0.7725420720152326
chr5	149716100	149717100	0.7054889459039954
chr5	149716200	149717200	1.1939087077114958
chr5	149716300	149717300	0.7523369874408055
chr5	149716400	149717400	1.2008914270539677
chr5	149716500	149717500	0.11984743729159401
chr5	149716600	149717600	-0.4606272435770549
chr5	149716700	149717700	-0.5901460872917429
chr5	149716800	149717800	-1.3930671881522572
chr5	149716900	149717900	-0.8704587556087549
chr5	149717000	149718000	-0.10478155547180845
chr5	149717100	149718100	-0.19996574118478908
chr5	149717200	149718200	-0.03350280087456346
chr5	149717300	149718300	0.6089591524592881
chr5	149717400	149718400	-0.15202867552430313
chr5	149717500	149718500	0.0330813628120203
chr5	149717600	149718600	0.6173925070006051
chr5	149717700	149718700	0.5248644945964034
chr5	149717800	149718800	1.4612560150709544
chr5	149717900	149718900	0.9368338719621172
chr5	149718000	149719000	0.20209281156527029
chr5	149718100	149719100	0.15856448452402475
chr5	149718200	149719200	-0.20491223318392424
chr5	149718300	149719300	-0.36952255809004575
chr5	149718400	149719400	-0.6760528636534663
chr5	149718500	149719500	0.21250383334796
chr5	149718600	149719600	-0.27416325388759283
chr5	149718700	149719700	-0.01747822366173419
chr5	149718800	149719800	-0.3281900798022039
chr5	149718900	149719900	-0.1865074252855407
chr5	149719000	149720000	0.03373833354743317
chr5	149719100	149720100	0.6863865365850259
chr5	149719200	149720200	0.8251180388102674
chr5	149719300	149720300	0.3005526234033949
chr5	149719400	149720400	0.9396683938002042
chr5	149719500	149720500	0.14443631765095208
chr5	149719600	149720600	0.4190971900557068
chr5	149720700	149721700	1.9881897735383884
chr5	149720800	149721800	1.6252715766729795
chr5	149720900	149721900	1.2324558732779758
chr5	149721000	149722000	1.134493400080649
chr5	149721100	149722100	1.4942815707793349
chr5	149721200	149722200	1.8687457500739104
chr5	149721300	149722300	1.3996929540281258
chr5	149721400	149722400	0.8700677125159242
chr5	149721500	149722500	0.5615643467099918
chr5	149721600	149722600	1.0034789337325074
chr5	149721700	149722700	0.8992871433204837
chr5	149721800	149722800	0.840886071064581
chr5	149721900	149722900	1.2555994743849497
chr5	149722000	149723000	1.433658872381602
chr5	149722100	149723100	1.3569799992940246
chr5	149722200	149723200	1.1959296290876282
chr5	149722300	149723300	1.4159711994934294
chr5	149722400	149723400	1.9280519593065792
chr5	149722500	149723500	1.6286538203959335
chr5	149722600	149723600	1.5052787482605423
chr5	149722700	149723700	1.9600119407193444
chr5	149722800	149723800	1.567385423955679
chr5	149722900	149723900	1.6468768817990402
chr5	149723000	149724000	2.0395640293210175
chr5	149723100	149724100	1.7019530863668286
chr5	149723200	149724200	1.9438072366103367
chr5	149723300	149724300	2.105386937758384
chr5	149723400	149724400	1.6445434199896574
chr5	149723500	149724500	1.4167894459242691
chr5	149723600	149724600	1.891838820097628
chr5	149723700	149724700	0.7700068492662984
chr5	149723800	149724800	1.3635268500450994
chr5	149723900	149724900	1.5062562517899405
chr5	149724000	149725000	1.1513850470035218
chr5	149724100	149725100	1.9494419656303232
chr5	149724200	149725200	1.7897961425764268
chr5	149724300	149725300	1.4709729227165458
chr5	149724400	149725400	2.2484175834313094
chr5	149724500	149725500	2.626416906527997
chr5	149724600	149725600	2.68748359134972
chr5	149724700	149725700	3.087761756503096
chr5	149724800	149725800	3.620354261959146
chr5	149724900	149725900	3.0690314589579826
chr5	149725000	149726000	3.2141205287877743
chr5	149725100	149726100	2.6149843296432715
chr5	149725200	149726200	2.4422709796728133
chr5	149725300	149726300	2.8450533725910074
chr5	149726600	149727600	0.12834351373232042
chr5	149726700	149727700	-0.08743860958091927
chr5	149726800	149727800	0.1687391841319818
chr5	149726900	149727900	1.2287908198527806
chr5	149727000	149728000	1.2762791437487868
chr5	149727100	149728100	1.9291868715841398
chr5	149727200	149728200	1.7502453506027795
chr5	149727300	149728300	1.9987604865322501
chr5	149727400	149728400	1.958159297536692
chr5	149727500	149728500	2.4598196846290152
chr5	149727600	149728600	3.1077708140540032
chr5	149727700	149728700	3.723571071366413
chr5	149727800	149728800	3.46554114643118
chr5	149727900	149728900	3.5589336506690348
chr5	149728000	149729000	3.7221637327363206
chr5	149728100	149729100	2.8859021170764967
chr5	149728200	149729200	2.9849193218465664
chr5	149728300	149729300	2.259078088964876
chr5	149728400	149729400	1.8709721872983929
chr5	149728500	149729500	1.4188890242431715
chr5	149728600	149729600	1.3682385120603608
chr5	149728700	149729700	1.2120424635203642
chr5	149729700	149730700	2.357963885617334
chr5	149729800	149730800	3.1166749912188023
chr5	149729900	149730900	3.6902707822325285
chr5	149730000	149731000	4.000983026444685
chr5	149730100	149731100	3.5163660882721133
chr5	149730200	149731200	3.821692388600444
chr5	149730300	149731300	3.9659586873883934
chr5	149730400	149731400	3.6339204286438633
chr5	149730500	149731500	2.4162298582748645
chr5	149730600	149731600	1.9390043582754624
chr5	149730700	149731700	0.569521000389751
chr5	149732900	149733900	2.5762136659786044
chr5	149733000	149734000	2.6234324824868445
chr5	149733100	149734100	2.5792757435642986
chr5	149733200	149734200	2.503294112056108
chr5	149733300	149734300	2.7823726888773344
chr5	149734400	149735400	1.7107699962646952
chr5	149734500	149735500	1.6764372325775287
chr5	149734600	149735600	1.315894534977951
chr5	149734700	149735700	0.9530045825422168
chr5	149734800	149735800	0.4157049759305653
chr5	149734900	149735900	0.8231601548448909
chr5	149735000	149736000	1.2480236718531135
chr5	149735100	149736100	1.5546951219533474
chr5	149735200	149736200	1.1704391693187102
chr5	149735300	149736300	0.5460868933729436
chr5	149735400	149736400	-0.19650347844203025
chr5	149735500	149736500	0.07899291155939339
chr5	149735600	149736600	0.4780910920829707
chr5	149735700	149736700	0.33779467323059925
chr5	149735800	149736800	0.23348755902809384
chr5	149735900	149736900	0.300502159169092
chr5	149736000	149737000	0.20330671690856203
chr5	149736100	149737100	-0.5390091926781135
chr5	149736200	149737200	-0.4116387617183431
chr5	149736300	149737300	0.1008855891796401
chr5	149736400	149737400	0.7964159765922141
chr5	149736500	149737500	0.1521648546369887
chr5	149736600	149737600	0.20794131327423607
chr5	149736700	149737700	0.5927756672743331
chr5	149736800	149737800	1.0332931745674834
chr5	149736900	149737900	1.1208155689745347
chr5	149737000	149738000	1.1404501446956736
chr5	149737100	149738100	1.3496054577471561
chr5	149737200	149738200	0.9791410028722954
chr5	149737300	149738300	0.15849628442848407
chr5	149737400	149738400	-0.1952009926444365
chr5	149737500	149738500	0.5162989908031544
chr5	149737600	149738600	0.4542849052633589
chr5	149737700	149738700	0.6535580572434869
chr5	149737800	149738800	0.18983293049973132
chr5	149737900	149738900	0.4695291632844777
chr5	149738000	149739000	0.5008050990529012
chr5	149738100	149739100	0.440847445517064
chr5	149738200	149739200	0.21680666151139968
chr5	149738300	149739300	0.8392073022102539
chr5	149738400	149739400	1.3079780998840471
chr5	149738500	149739500	1.132518898552167
chr5	149738600	149739600	1.6305823697515194
chr5	149738700	149739700	0.9768358980939282
chr5	149738800	149739800	1.254146321570883
chr5	149738900	149739900	0.9223487082229641
chr5	149739000	149740000	0.6121001479628592
chr5	149739100	149740100	0.9466221698105944
chr5	149739200	149740200	1.4560163720655566
chr5	149739300	149740300	1.5158409960147137
chr5	149739400	149740400	1.1342908171705353
chr5	149739500	149740500	0.8058324916292653
chr5	149739600	149740600	0.7747511056287176
chr5	149739700	149740700	1.4278677717276569
chr5	149739800	149740800	1.2807240381936331
chr5	149739900	149740900	1.6575231339592722
chr5	149740000	149741000	2.426319847744194
chr5	149740100	149741100	2.242442031503006
chr5	149740200	149741200	2.3215738955517806
chr5	149740300	149741300	2.9233911368291983
chr5	149740400	149741400	3.2966907913612817
chr5	149740500	149741500	3.914235753132292
chr5	149740600	149741600	3.2367246740828604
chr5	149740700	149741700	3.480372562858793
chr5	149740800	149741800	3.6739924162073887
chr5	149740900	149741900	3.664167537127293
chr5	149741000	149742000	3.636140056852565
chr5	149741100	149742100	3.302222296468203
chr5	149741200	149742200	3.1141575794474416
chr5	149741300	149742300	2.401710982684284
chr5	149741400	149742400	1.6455992354812
chr5	149741500	149742500	1.3654056682891258
chr5	149741600	149742600	1.8653466054150265
chr5	149741700	149742700	1.4990815545421057
chr5	149741800	149742800	1.7378064285932382
chr5	149741900	149742900	1.5315659474364869
chr5	149742000	149743000	1.6144905807574714
chr5	149742100	149743100	1.8171654526152352
chr5	149742200	149743200	2.4452130546329163
chr5	149742800	149743800	2.0510963135466347
chr5	149742900	149743900	2.259806033756578
chr5	149743000	149744000	1.2253788820393192
chr5	149743100	149744100	1.8439232496869733
chr5	149743200	149744200	1.4070733295704372
chr5	149743300	149744300	1.3099604420380913
chr5	149743400	149744400	0.8084462053584978
chr5	149743500	149744500	0.6018189817276369
chr5	149743600	149744600	0.6017288976011776
chr5	149743700	149744700	0.27189152009397555
chr5	149743800	149744800	0.2739168324931705
chr5	149743900	149744900	-0.5524039124545048
chr5	149744000	149745000	0.1154519283095318
chr5	149744100	149745100	-0.5802190788316811
chr5	149744200	149745200	-0.4105593914636913
chr5	149744300	149745300	-0.5479603894171875
chr5	149744400	149745400	-0.2569899464086119
chr5	149744500	149745500	-0.3145585411445001
chr5	149744600	149745600	0.010228246706002728
chr5	149744700	149745700	-0.2668824993186305
chr5	149744800	149745800	0.4009599950714704
chr5	149744900	149745900	0.6764185098394272
chr5	149745000	149746000	0.34656409862950577
chr5	149745100	149746100	0.4626455753423318
chr5	149745200	149746200	0.9055432894018058
chr5	149745300	149746300	1.3654336116668078
chr5	149745400	149746400	1.7671627071487142
chr5	149745500	149746500	1.7216438799723581
chr5	149745600	149746600	1.4850940273431088
chr5	149745700	149746700	1.775686129930606
chr5	149745800	149746800	0.9025175531898688
chr5	149745900	149746900	0.7530012128947343
chr5	149746000	149747000	0.13386523059813524
chr5	149746100	149747100	0.32360501663041585
chr5	149746200	149747200	-0.5393676712411064
chr5	149746300	149747300	-0.8453029963389858
chr5	149746400	149747400	-0.6322038486110613
chr5	149746500	149747500	-0.07014020740282513
chr5	149746600	149747600	0.8041190589802424
chr5	149746700	149747700	0.8583228839634875
chr5	149746800	149747800	1.8944511336297192
chr5	149746900	149747900	1.6787242710769514
chr5	149747000	149748000	1.8929028587796937
chr5	149747100	149748100	1.6268729700470486
chr5	149747200	149748200	2.108925057777702
chr5	149747300	149748300	2.2559796038648066
chr5	149747400	149748400	2.1588607744507806
chr5	149747500	149748500	1.8861127796298307
chr5	149747600	149748600	1.4951092073681302
chr5	149747700	149748700	2.1134053496672642
chr5	149747800	149748800	1.7453123364900929
chr5	149747900	149748900	2.654381523174731
chr5	149748000	149749000	2.9583217914516657
chr5	149748100	149749100	2.890089412073207
chr5	149748200	149749200	2.7364257293062444
chr5	149748300	149749300	2.8485203089224296
chr5	149748400	149749400	2.171965441825411
chr5	149748500	149749500	1.5742824318882618
chr5	149748600	149749600	1.4800189751196255
chr5	149748700	149749700	0.5804944187856177
chr5	149748800	149749800	0.5263941621764311
chr5	149748900	149749900	-0.2603864297666444
chr5	149749000	149750000	0.2896778788025434
chr5	149749100	149750100	0.6142200151928473
chr5	149749200	149750200	0.321846545820644
chr5	149749300	149750300	0.2093826165044764
chr5	149749400	149750400	0.5523080936241396
chr5	149750900	149751900	1.510829698134301
chr5	149751000	149752000	0.8915261031097886
chr5	149751100	149752100	0.7424155040416067
chr5	149751200	149752200	1.1676375655244602
chr5	149751300	149752300	1.2852402911697585
chr5	149751400	149752400	0.9026222177319057
chr5	149751500	149752500	0.7853664336156495
chr5	149751600	149752600	0.8397764270315196
chr5	149751700	149752700	0.06856774596890594
chr5	149751800	149752800	0.4107527274372735
chr5	149751900	149752900	0.23535983506017275
chr5	149752000	149753000	0.6970321358562751
chr5	149752100	149753100	1.0857602652462224
chr5	149752200	149753200	1.1806429470755064
chr5	149752300	149753300	1.7343212949897218
chr5	149752400	149753400	2.2175505953571406
chr5	149752500	149753500	2.0410750192943885
chr5	149752600	149753600	1.2099908261584975
chr5	149752700	149753700	1.8170960186979792
chr5	149752800	149753800	2.037934547396958
chr5	149752900	149753900	1.681269663337935
chr5	149753000	149754000	2.5963671934908876
chr5	149753100	149754100	2.3639139178807995
chr5	149753200	149754200	1.6173076914222806
chr5	149753300	149754300	1.7323096534738138
chr5	149753400	149754400	1.6442218128665131
chr5	149753500	149754500	2.257358694447889
chr5	149753600	149754600	2.5542950081599347
chr5	149753700	149754700	2.1283137275082784
chr5	149753800	149754800	2.0844169358957143
chr5	149753900	149754900	2.156394817711039
chr5	149754000	149755000	1.499307123943182
chr5	149755200	149756200	0.7255374459338606
chr5	149755300	149756300	1.1407219817836798
chr5	149755400	149756400	0.8031891622069186
chr5	149755500	149756500	0.8248085674813208
chr5	149755600	149756600	1.1037237191694875
chr5	149755700	149756700	0.6455078738149077
chr5	149755800	149756800	0.9280082748851438
chr5	149755900	149756900	0.8636979818549586
chr5	149756000	149757000	0.7484829137345732
chr5	149756100	149757100	1.0174897743235058
chr5	149756200	149757200	1.1231667845321331
chr5	149756300	149757300	0.6192050646957757
chr5	149756400	149757400	1.1649830997889452
chr5	149756500	149757500	1.5586515013181317
chr5	149756600	149757600	1.514777994191748
chr5	149756700	149757700	1.893619409291551
chr5	149756800	149757800	1.430772631233211
chr5	149758000	149759000	0.7235382274025757
chr5	149758100	149759100	0.4410658350620312
chr5	149758200	149759200	0.8970659407666629
chr5	149758300	149759300	1.2508273108183448
chr5	149758400	149759400	1.2336937194749429
chr5	149758500	149759500	1.1553935015140548
chr5	149758600	149759600	0.7976837841086327
chr5	149758700	149759700	1.697990180819932
chr5	149758800	149759800	0.6002103381356944
chr5	149758900	149759900	0.3624845111749437
chr5	149759000	149760000	0.3584051510267613
chr5	149759100	149760100	1.1598461959496371
chr5	149759200	149760200	0.8295876570622978
chr5	149759300	149760300	0.3980646209526333
chr5	149759400	149760400	0.5501732859724981
chr5	149759500	149760500	-0.05767815928096325
chr5	149759600	149760600	0.2434926258721889
chr5	149759700	149760700	-0.2526772984158297
chr5	149759800	149760800	0.3649017418115167
chr5	149759900	149760900	0.8920652748567321
chr5	149760000	149761000	1.5587986553759632
chr5	149760100	149761100	0.867688784182774
chr5	149760200	149761200	0.4522685193659592
chr5	149760300	149761300	0.5994849675475986
chr5	149761500	149762500	2.405885812390043
chr5	149761600	149762600	2.1692491174765403
chr5	149761700	149762700	2.309776510716328
chr5	149761800	149762800	1.2720604187944269
chr5	149761900	149762900	0.8376620200285116
chr5	149762000	149763000	0.42901703328860014
chr5	149762100	149763100	0.5771043434755103
chr5	149762200	149763200	0.5061927994963068
chr5	149762300	149763300	-0.15581687520321225
chr5	149762400	149763400	0.5898273352749313
chr5	149762500	149763500	0.826191683070545
chr5	149763600	149764600	1.2158706440991562
chr5	149763700	149764700	1.6355458213932506
chr5	149763800	149764800	1.8942302061972995
chr5	149763900	149764900	1.621063279477701
chr5	149764000	149765000	1.6390584770278556
chr5	149764100	149765100	1.720585517125965
chr5	149764200	149765200	2.1628550894512357
chr5	149764300	149765300	2.0591012130957163
chr5	149764400	149765400	1.8436512309731337
chr5	149764500	149765500	2.1077090819926325
chr5	149764600	149765600	1.7113330494086971
chr5	149764700	149765700	1.329154156736269
chr5	149765900	149766900	1.5652371641052287
chr5	149766000	149767000	1.0898981280849735
chr5	149766100	149767100	1.0193835030349632
chr5	149766200	149767200	0.9923472161789079
chr5	149766300	149767300	1.149995334692132
chr5	149766400	149767400	0.9870948178862756
chr5	149766500	149767500	1.229909465385594
chr5	149766600	149767600	1.2215595941849853
chr5	149766700	149767700	0.9102878905893874
chr5	149766800	149767800	0.7044328299524142
chr5	149766900	149767900	-0.01697228227221444
chr5	149767000	149768000	0.7728701471679369
chr5	149767100	149768100	0.582373343782795
chr5	149767200	149768200	0.07776277005737535
chr5	149767300	149768300	-0.4317328161006133
chr5	149767400	149768400	0.08645150753154839
chr5	149768500	149769500	2.5266897189258755
chr5	149768600	149769600	1.7037437183171615
chr5	149768700	149769700	1.7842875923587729
chr5	149768800	149769800	1.719039365878593
chr5	149768900	149769900	1.7125084179484502
chr5	149769000	149770000	1.391046495938855
chr5	149769100	149770100	1.3829845505051974
chr5	149769200	149770200	1.9217885549575864
chr5	149769300	149770300	1.8565731814026232
chr5	149769400	149770400	1.1127995986852346
chr5	149769500	149770500	1.507995374617924
chr5	149769600	149770600	2.3320884730291187
chr5	149769700	149770700	2.4474211691495134
chr5	149769800	149770800	2.427516704785256
chr5	149769900	149770900	2.337548036799067
chr5	149770000	149771000	2.517183169097341
chr5	149770100	149771100	2.5767468723649403
chr5	149770200	149771200	2.4817809417876417
chr5	149770300	149771300	2.5103931132280985
chr5	149770400	149771400	2.601425338475094
chr5	149770500	149771500	2.6198014250041903
chr5	149770600	149771600	2.4016448092743654
chr5	149770700	149771700	2.104678724436991
chr5	149770800	149771800	1.6632186131088589
chr5	149770900	149771900	1.3911660129179009
chr5	149771000	149772000	1.1202994954578953
chr5	149771100	149772100	1.4040568528191677
chr5	149771200	149772200	1.1022355797813193
chr5	149771300	149772300	1.760920420053541
chr5	149771400	149772400	2.323680523633468
chr5	149771500	149772500	2.4367168648275923
chr5	149771600	149772600	2.6146188806846937
chr5	149771700	149772700	2.6667911148713026
chr5	149771800	149772800	2.9910376872302877
chr5	149771900	149772900	3.2854090245399696
chr5	149772000	149773000	3.6574098328396243
chr5	149772100	149773100	3.4201361308281184
chr5	149772200	149773200	3.154418144608056
chr5	149772300	149773300	2.4608014070706137
chr5	149772400	149773400	2.150374377044887
chr5	149772500	149773500	1.774599520969602
chr5	149772600	149773600	1.5309056511689851
chr5	149772700	149773700	2.0071986308023844
chr5	149772800	149773800	2.6009177921929933
chr5	149772900	149773900	3.0751119753379696
chr5	149773000	149774000	2.9826434202353806
chr5	149773100	149774100	2.4270544145518294
chr5	149773200	149774200	2.5634820620032905
chr5	149773300	149774300	2.66181764363076
chr5	149773400	149774400	2.8485287101572614
chr5	149773500	149774500	2.8644945697934814
chr5	149773600	149774600	3.1066122133834564
chr5	149773700	149774700	2.809284363507361
chr5	149773800	149774800	2.28831832296177
chr5	149773900	149774900	2.0026942994454915
chr5	149774000	149775000	2.5924066785232225
chr5	149774100	149775100	2.879442543949773
chr5	149774200	149775200	3.1295409386128217
chr5	149774300	149775300	2.890276537828292
chr5	149774400	149775400	3.0684885167389577
chr5	149774500	149775500	3.1873150866892384
chr5	149774600	149775600	2.9586988583304303
chr5	149774700	149775700	3.3219000879815592
chr5	149774800	149775800	3.2260611047664787
chr5	149774900	149775900	3.680196197569712
chr5	149775000	149776000	2.931612540388021
chr5	149775100	149776100	2.9047788123491447
chr5	149775200	149776200	3.0722717341385577
chr5	149775300	149776300	3.5867763853205408
chr5	149775400	149776400	3.3804325069604264
chr5	149775500	149776500	3.8427285332109946
chr5	149775600	149776600	4.2164898827873705
chr5	149775700	149776700	3.8250630715589113
chr5	149775800	149776800	3.7906488843477435
chr5	149775900	149776900	2.55031194454776
chr5	149776000	149777000	2.8297017299248455
chr5	149776100	149777100	2.859342139967359
chr5	149776200	149777200	2.4664268449062465
chr5	149776300	149777300	2.739655688328876
chr5	149776400	149777400	1.9589121742257078
chr5	149776500	149777500	1.635307741525731
chr5	149776600	149777600	2.065580855195649
chr5	149776700	149777700	2.1761303221179307
chr5	149776800	149777800	2.3286155321912374
chr5	149778100	149779100	2.057670430573084
chr5	149778200	149779200	1.7976250052094715
chr5	149778300	149779300	1.840726564479386
chr5	149778400	149779400	1.5429501435279895
chr5	149778500	149779500	1.7667573778187389
chr5	149778600	149779600	1.7120043297554572
chr5	149778700	149779700	1.533098643083708
chr5	149778800	149779800	1.8936260775748943
chr5	149778900	149779900	2.563570540677294
chr5	149779000	149780000	2.4805467661074787
chr5	149779100	149780100	2.3267408631790283
chr5	149779200	149780200	2.83792797470913
chr5	149779300	149780300	2.9899646936304465
chr5	149779400	149780400	3.671552873477772
chr5	149779500	149780500	3.123356957767981
chr5	149779600	149780600	3.2356177025947797
chr5	149779700	149780700	3.0581923747431565
chr5	149779800	149780800	2.766780702000413
chr5	149779900	149780900	2.9015264506086385
chr5	149780000	149781000	3.0263674855154257
chr5	149780100	149781100	3.179510992390359
chr5	149780200	149781200	3.1605395702862724
chr5	149780300	149781300	3.2354031242035104
chr5	149780400	149781400	3.0375114483299144
chr5	149780500	149781500	2.9545753107553048
chr5	149780600	149781600	2.9872002014780734
chr5	149780700	149781700	3.093035472959465
chr5	149780800	149781800	3.08919703565535
chr5	149780900	149781900	2.357445293174492
chr5	149781000	149782000	1.9164768646539363
chr5	149781100	149782100	2.567483629898683
chr5	149781200	149782200	2.2044475374490298
chr5	149781300	149782300	1.8885505427143705
chr5	149781400	149782400	1.6267307247819085
chr5	149781500	149782500	2.6395088259639667
chr5	149781600	149782600	2.6293964696397354
chr5	149781700	149782700	2.317375319018531
chr5	149781800	149782800	2.2826505584115777
chr5	149781900	149782900	2.8961216377122496
chr5	149782000	149783000	3.168526021868635
chr5	149782100	149783100	2.1652564164506543
chr5	149782200	149783200	2.098401798488737
chr5	149782300	149783300	2.1443975531370136
chr5	149782400	149783400	1.2356446594741686
chr5	149782500	149783500	0.08053763411628903
chr5	149782600	149783600	0.04222311615058074
chr5	149782700	149783700	0.4882633598300566
chr5	149782800	149783800	0.9385096400975936
chr5	149782900	149783900	0.9832795571226198
chr5	149783000	149784000	1.1143145920356254
chr5	149783100	149784100	1.2076466534407653
chr5	149783200	149784200	1.172314821689354
chr5	149783300	149784300	1.2316612619864906
chr5	149783400	149784400	2.0941269467927124
chr5	149783500	149784500	2.268441828408837
chr5	149784600	149785600	1.4184995174619732
chr5	149784700	149785700	1.3788245326618065
chr5	149784800	149785800	1.3784516834199514
chr5	149784900	149785900	1.6954486117011838
chr5	149785000	149786000	1.6573119219400065
chr5	149785100	149786100	1.3672286367777178
chr5	149785200	149786200	1.1816063562586168
chr5	149785300	149786300	1.5338770823906729
chr5	149785400	149786400	1.4108004634072715
chr5	149785500	149786500	1.1814239345349646
chr5	149785600	149786600	0.915502088531812
chr5	149785700	149786700	0.7459662564554841
chr5	149785800	149786800	0.3551541053097872
chr5	149785900	149786900	0.4088483982716235
chr5	149786000	149787000	0.8923507896797579
chr5	149786100	149787100	1.1188456883217073
chr5	149787300	149788300	1.2873524864346684
chr5	149787400	149788400	0.3561569395830883
chr5	149787500	149788500	0.8666821233046563
chr5	149787600	149788600	0.6948351339013396
chr5	149787700	149788700	0.7624469988509336
chr5	149787800	149788800	1.0008891571138745
chr5	149787900	149788900	0.5270724268990521
chr5	149788000	149789000	-0.12719971247600145
chr5	149788100	149789100	-0.8014473248298492
chr5	149788200	149789200	-0.15778543281824992
chr5	149788300	149789300	-0.15894259799866173
chr5	149788400	149789400	0.2033145106791024
chr5	149788500	149789500	-0.11310584272324616
chr5	149788600	149789600	0.2211705606534704
chr5	149788700	149789700	0.3064383026839798
chr5	149788800	149789800	0.6932981821449887
chr5	149788900	149789900	1.0125111450893027
chr5	149789000	149790000	1.8463672869671992
chr5	149789100	149790100	1.7883271640096092
chr5	149789200	149790200	1.7178178970899671
chr5	149789300	149790300	1.801295336867105
chr5	149789400	149790400	1.8174522541137177
chr5	149789500	149790500	1.6154749208163244
chr5	149789600	149790600	1.2354752430338862
chr5	149789700	149790700	1.1162339471400933
chr5	149789800	149790800	0.7427157298843972
chr5	149789900	149790900	0.8931182331729188
chr5	149790000	149791000	0.7717049030452021
chr5	149790100	149791100	1.0549885451327985
chr5	149790200	149791200	0.6944602806251997
chr5	149790300	149791300	0.5772357926687545
chr5	149790400	149791400	0.7854020726815144
chr5	149791000	149792000	0.35296046961461525
chr5	149791100	149792100	0.6528709475119686
chr5	149791200	149792200	1.8565531469282592
chr5	149791300	149792300	1.9388052440327688
chr5	149791400	149792400	2.1507301215551444
chr5	149791500	149792500	2.452212382613033
chr5	149791600	149792600	2.7607983111040726
chr5	149791700	149792700	2.9357397618662726
chr5	149791800	149792800	2.9995870791118966
chr5	149791900	149792900	3.289539363355844
chr5	149792000	149793000	3.5085183171778183
chr5	149792100	149793100	3.3819622763748884
chr5	149792200	149793200	2.41582496845096
chr5	149792300	149793300	2.234456189341878
chr5	149792400	149793400	1.7355885923308585
chr5	149792500	149793500	1.0368129355169229
chr5	149792600	149793600	1.1639173539287393
chr5	149794200	149795200	0.4119321328361349
chr5	149794300	149795300	1.2693463339193825
chr5	149794400	149795400	1.4659967180009017
chr5	149794500	149795500	1.8504262992838527
chr5	149794600	149795600	1.9753267655425548
chr5	149794700	149795700	2.143511109770764
chr5	149794800	149795800	2.0772339043343804
chr5	149794900	149795900	1.7874394378824316
chr5	149795000	149796000	1.500499766306466
chr5	149795100	149796100	2.3213413292806555
chr5	149795200	149796200	2.173948923657216
chr5	149795300	149796300	0.9193753911758532
chr5	149795400	149796400	1.1973920139353067
chr5	149795500	149796500	1.4308119859667632
chr5	149795600	149796600	1.307212272679834
chr5	149795700	149796700	1.1720211837665049
chr5	149795800	149796800	1.4220732762293526
chr5	149795900	149796900	2.0216655236787955
chr5	149796000	149797000	2.377877830848202
chr5	149796100	149797100	2.188237325336313
chr5	149796200	149797200	2.8809446652548765
chr5	149796300	149797300	3.3753598411640917
chr5	149796400	149797400	2.894098941690312
chr5	149796500	149797500	2.9684660053398297
chr5	149796600	149797600	2.606916825424185
chr5	149796700	149797700	3.236764356398232
chr5	149796800	149797800	2.9507156576029887
chr5	149796900	149797900	3.0150458852001107
chr5	149797000	149798000	2.0799575583792
chr5	149797100	149798100	1.4705425158076213
chr5	149797200	149798200	1.071176149165722
chr5	149797300	149798300	1.2796448522161672
chr5	149797400	149798400	1.4520063039332816
chr5	149797500	149798500	0.6919563477973202
chr5	149797600	149798600	1.0055932186794738
chr5	149797700	149798700	0.384030003572631
chr5	149797800	149798800	0.4051195648264468
chr5	149797900	149798900	0.2255637005758203
chr5	149798000	149799000	1.632470524666936
chr5	149798100	149799100	1.5293955372401629
chr5	149798200	149799200	1.0520838796908063
chr5	149798300	149799300	1.4114320319431684
chr5	149798400	149799400	1.815616177613912
chr5	149798500	149799500	2.1133432801118017
chr5	149798600	149799600	2.039279319554672
chr5	149799800	149800800	2.1421724600111816
chr5	149799900	149800900	2.7449466186375395
chr5	149800000	149801000	3.0588304905807826
chr5	149800100	149801100	2.4898470133446517
chr5	149800200	149801200	2.8959769467508787
chr5	149800300	149801300	2.793060825099357
chr5	149800400	149801400	2.299544865172377
chr5	149800500	149801500	2.579201695279118
chr5	149800600	149801600	2.575078056700626
chr5	149800700	149801700	2.679405759680275
chr5	149800800	149801800	2.7440485315249683
chr5	149800900	149801900	2.031997793778539
chr5	149801000	149802000	1.6894552801459712
chr5	149801100	149802100	2.193098246694788
chr5	149801200	149802200	1.3696904171591748
chr5	149801300	149802300	1.2601826874821571
chr5	149801400	149802400	1.8591847381549167
chr5	149801500	149802500	1.1074875849300367
chr5	149801600	149802600	0.9403177696014692
chr5	149801700	149802700	0.5383228406241892
chr5	149801800	149802800	0.3803372446401811
chr5	149801900	149802900	0.6126220854573189
chr5	149802000	149803000	0.5215219944150455
chr5	149802100	149803100	0.7447810526378992
chr5	149802200	149803200	1.1566362999217097
chr5	149802300	149803300	0.4400675960602624
chr5	149802400	149803400	0.15856158229588166
chr5	149802500	149803500	0.617955634001846
chr5	149802600	149803600	0.7803489707387943
chr5	149802700	149803700	0.5818853392113336
chr5	149802800	149803800	0.6643224579948314
chr5	149802900	149803900	0.7128393534695727
chr5	149803000	149804000	0.5643087009868376
chr5	149803100	149804100	0.3345573908102048
chr5	149803200	149804200	0.2840744933817294
chr5	149803300	149804300	1.250028401507379
chr5	149803400	149804400	1.3401513371249385
chr5	149806900	149807900	2.2772854390225734
chr5	149807000	149808000	2.3942177112713794
chr5	149807100	149808100	2.9075824643942703
chr5	149807200	149808200	2.8559564583078836
chr5	149807300	149808300	2.68374772401613
chr5	149807400	149808400	2.8250973867748144
chr5	149807500	149808500	2.7882164484517067
chr5	149807600	149808600	2.219990273912712
chr5	149807700	149808700	2.717618379093929
chr5	149807800	149808800	2.6773211721924945
chr5	149807900	149808900	2.246677092754502
chr5	149808000	149809000	1.529224263250489
chr5	149808100	149809100	1.2066432608403634
chr5	149808200	149809200	1.5203499382132164
chr5	149808300	149809300	2.134454284412068
chr5	149809500	149810500	2.265875940245617
chr5	149809600	149810600	2.17898833982689
chr5	149809700	149810700	2.149229484124767
chr5	149809800	149810800	1.9400863711609968
chr5	149810900	149811900	1.7313448651499694
chr5	149811000	149812000	2.5621290510380224
chr5	149811100	149812100	2.645882637914548
chr5	149811200	149812200	2.8704875628263213
chr5	149811300	149812300	2.67048824364456
chr5	149811400	149812400	2.672846623424411
chr5	149811500	149812500	2.3394351099506188
chr5	149811600	149812600	2.7726943949240206
chr5	149811700	149812700	2.5824350487293177
chr5	149811800	149812800	2.3785389231844505
chr5	149811900	149812900	2.0755607396271976
chr5	149812000	149813000	1.357698501042745
chr5	149812100	149813100	1.4651869062360063
chr5	149812200	149813200	1.5431116070983018
chr5	149812300	149813300	1.8657424916707719
chr5	149812400	149813400	2.035962348988776
chr5	149812500	149813500	2.2679856578536035
chr5	149812600	149813600	2.5090530850217845
chr5	149812700	149813700	2.6447974624083868
chr5	149812800	149813800	2.5347819802619904
chr5	149812900	149813900	2.589621248921376
chr5	149813000	149814000	2.603372899029576
chr5	149813100	149814100	2.5713732969647607
chr5	149813200	149814200	2.2385726006679447
chr5	149813300	149814300	1.979365908497796
chr5	149813400	149814400	1.8807899385094864
chr5	149813500	149814500	1.703370917307018
chr5	149813600	149814600	1.1797623743646988
chr5	149813700	149814700	0.9109506541719604
chr5	149813800	149814800	0.5545793465136581
chr5	149813900	149814900	0.2534668601842429
chr5	149814000	149815000	-0.13108134814711514
chr5	149814100	149815100	-0.5990549110010921
chr5	149814200	149815200	-0.95008624894077
chr5	149814300	149815300	-0.9773818630209472
chr5	149814400	149815400	-0.8264536645061439
chr5	149814500	149815500	-0.9098035766281726
chr5	149814600	149815600	-1.0497575741546092
chr5	149814700	149815700	-0.6968626451065838
chr5	149814800	149815800	0.017001250088906548
chr5	149814900	149815900	0.7589227759491098
chr5	149815000	149816000	1.4050831099618104
chr5	149815100	149816100	1.697439430213577
chr5	149815200	149816200	2.2434311274757324
chr5	149815300	149816300	2.3623227537178018
chr5	149815400	149816400	2.2076696048073723
chr5	149815500	149816500	2.4089238351732405
chr5	149815600	149816600	2.5970481307072344
chr5	149816500	149817500	1.1080750415569007
chr5	149816600	149817600	1.4210632992427537
chr5	149816700	149817700	1.7863261672814386
chr5	149816800	149817800	1.5527220500500571
chr5	149816900	149817900	1.8877872446204984
chr5	149817000	149818000	1.6550601197465744
chr5	149817100	149818100	1.5583837297923535
chr5	149817200	149818200	2.153769554526303
chr5	149817300	149818300	1.818655123746866
chr5	149817400	149818400	1.947213447383903
chr5	149817500	149818500	1.9718993625915813
chr5	149817600	149818600	1.5871012703502692
chr5	149817700	149818700	1.550193736294485
chr5	149817800	149818800	1.7775337045723627
chr5	149817900	149818900	1.7958750523633598
chr5	149818000	149819000	1.473158936361434
chr5	149818100	149819100	1.414461920339298
chr5	149818200	149819200	1.3773058657179096
chr5	149818300	149819300	1.6013883593441225
chr5	149818400	149819400	1.370452687745299
chr5	149818500	149819500	1.1451160077663256
chr5	149818600	149819600	1.7202262284461698
chr5	149818700	149819700	1.5597648808441544
chr5	149818800	149819800	1.382497793886026
chr5	149818900	149819900	0.8582540272989745
chr5	149819000	149820000	1.3139107632939548
chr5	149819100	149820100	1.1769003570498493
chr5	149819200	149820200	1.439014913325293
chr5	149819300	149820300	0.7627918519930212
chr5	149819400	149820400	1.2007059594361746
chr5	149819500	149820500	0.8534341621233321
chr5	149819600	149820600	0.7213906488522199
chr5	149819700	149820700	1.1647518831186556
chr5	149819800	149820800	1.8406985996031129
chr5	149819900	149820900	1.834655085752528
chr5	149820000	149821000	2.258019943353002
chr5	149820100	149821100	2.5164267568721868
chr5	149820200	149821200	1.993538224242367
chr5	149820300	149821300	2.3400649884174762
chr5	149820400	149821400	2.356032230362932
chr5	149820500	149821500	2.8640120690352875
chr5	149820600	149821600	2.9100152796758283
chr5	149820700	149821700	2.0049783020371064
chr5	149820800	149821800	1.3871853334709134
chr5	149820900	149821900	1.3740977409429809
chr5	149821000	149822000	1.0617643858127261
chr5	149821100	149822100	1.4705761434158038
chr5	149821200	149822200	1.9417836830147712
chr5	149821300	149822300	2.2206171453250776
chr5	149821400	149822400	1.6363536667885916
chr5	149821500	149822500	1.2500201477065735
chr5	149821600	149822600	1.4956367108325102
chr5	149821700	149822700	2.4047299355954492
chr5	149821800	149822800	2.3706776672489047
chr5	149821900	149822900	2.2477738861505445
chr5	149822000	149823000	2.796913862304289
chr5	149822100	149823100	2.297415236271996
chr5	149822200	149823200	2.170917610394316
chr5	149822300	149823300	2.2630430358152527
chr5	149822400	149823400	2.954102992006327
chr5	149822500	149823500	3.1503099506152186
chr5	149822600	149823600	2.399164963036687
chr5	149822700	149823700	2.4205781304526703
chr5	149822800	149823800	2.176595020266888
chr5	149822900	149823900	2.572592378445289
chr5	149823000	149824000	1.690735257998346
chr5	149823100	149824100	1.621848747427251
chr5	149823200	149824200	1.7163779469068077
chr5	149823300	149824300	1.6111952792144966
chr5	149823400	149824400	1.2072646583027271
chr5	149823500	149824500	0.7135435273936577
chr5	149823600	149824600	0.8850662934607316
chr5	149823700	149824700	0.22669384827305505
chr5	149823800	149824800	0.3910457623898749
chr5	149823900	149824900	0.2360484571994175
chr5	149824000	149825000	0.7512178139389789
chr5	149824100	149825100	0.7784373989067405
chr5	149824200	149825200	0.7957164542875541
chr5	149824300	149825300	0.3853244753942116
chr5	149824400	149825400	0.2668653539623094
chr5	149824500	149825500	0.4987355171442069
chr5	149825500	149826500	1.3483017863651698
chr5	149825600	149826600	2.224184597233453
chr5	149825700	149826700	2.70485676979375
chr5	149825800	149826800	2.7168328856712454
chr5	149825900	149826900	2.017976533490332
chr5	149826000	149827000	2.460215478157445
chr5	149826100	149827100	2.818869621653037
chr5	149826200	149827200	3.1364353563846636
chr5	149826300	149827300	3.096919534964907
chr5	149826400	149827400	3.112891807171036
chr5	149826500	149827500	3.322513203015246
chr5	149826600	149827600	2.566033830047333
chr5	149826700	149827700	2.1433291063889133
chr5	149826800	149827800	1.5898729342774556
chr5	149826900	149827900	2.3624438472752085
chr5	149827000	149828000	2.383941288592435
chr5	149827100	149828100	2.7309614708743246
chr5	149827200	149828200	2.540222173419012
chr5	149827300	149828300	2.7303932888622544
chr5	149827400	149828400	2.105279905769556
chr5	149827500	149828500	1.6893939959113735
chr5	149827600	149828600	1.9761681503018909
chr5	149827700	149828700	1.848641796619897
chr5	149827800	149828800	1.9884353815689904
chr5	149827900	149828900	2.347629420480206
chr5	149828000	149829000	2.1104289381248176
chr5	149828100	149829100	2.3005626456428194
chr5	149828200	149829200	2.3302278226239133
chr5	149828300	149829300	1.8301891118724918
chr5	149828400	149829400	2.770874117194394
chr5	149828500	149829500	2.6438510236729
chr5	149828600	149829600	2.585199686924057
chr5	149828700	149829700	2.6815178988512334
chr5	149828800	149829800	2.9852362589107884
chr5	149828900	149829900	2.439661043697924
chr5	149829000	149830000	2.720835656288377
chr5	149830100	149831100	3.6398438856646336
chr5	149830200	149831200	3.3185494439472194
chr5	149830300	149831300	3.342693121084596
chr5	149830400	149831400	3.5471252175761463
chr5	149830500	149831500	3.3040339419237577
chr5	149830600	149831600	2.690420531524996
chr5	149830700	149831700	3.184617507052064
chr5	149830800	149831800	3.56814426781322
chr5	149830900	149831900	3.443852169275168
chr5	149831000	149832000	2.8880032509338607
chr5	149831100	149832100	3.5716768728110395
chr5	149831200	149832200	3.745914613582933
chr5	149831300	149832300	4.050807500984462
chr5	149831400	149832400	3.693856823124408
chr5	149831500	149832500	4.367100540340285
chr5	149831600	149832600	4.854280518946999
chr5	149831700	149832700	4.302607156956372
chr5	149831800	149832800	4.081019724853412
chr5	149831900	149832900	4.326894906692382
chr5	149832000	149833000	4.922877959067348
chr5	149832100	149833100	4.7196846939960375
chr5	149832200	149833200	5.363091979224074
chr5	149832300	149833300	5.164708517498683
chr5	149832400	149833400	5.534031064666281
chr5	149832500	149833500	5.236704028014676
chr5	149832600	149833600	4.891607480903062
chr5	149832700	149833700	4.897310992197012
chr5	149832800	149833800	5.219536318470127
chr5	149832900	149833900	4.708952067268874
chr5	149833000	149834000	4.106867605378973
chr5	149833100	149834100	3.3255705760588223
chr5	149833200	149834200	2.4039195753595566
chr5	149836000	149837000	3.222623729340464
chr5	149836100	149837100	3.843041052832599
chr5	149836200	149837200	4.197024980079964
chr5	149836300	149837300	4.1374635778239135
chr5	149836400	149837400	4.5321563559789
chr5	149836500	149837500	3.779729686707673
chr5	149836600	149837600	3.5710720230676216
chr5	149836700	149837700	3.6689677573773682
chr5	149836800	149837800	3.995418114319841
chr5	149836900	149837900	3.855557911104245
chr5	149837000	149838000	4.239460309362658
chr5	149837100	149838100	4.306196641927784
chr5	149837200	149838200	3.198196522639562
chr5	149837300	149838300	3.236216477895593
chr5	149837400	149838400	3.4681204205834626
chr5	149837500	149838500	3.9027834798692975
chr5	149837600	149838600	3.371820194827374
chr5	149837700	149838700	3.0784759112888853
chr5	149837800	149838800	2.540517200721379
chr5	149837900	149838900	2.7527153362049197
chr5	149838000	149839000	1.7724821633658476
chr5	149838100	149839100	1.3186474764160383
chr5	149838200	149839200	1.2466230748231368
chr5	149838300	149839300	0.9580517763668316
chr5	149838400	149839400	0.7106308370444039
chr5	149838500	149839500	1.0858960074345687
chr5	149838600	149839600	0.927798296987934
chr5	149838700	149839700	0.8097679739250849
chr5	149838800	149839800	0.7252088743002915
chr5	149838900	149839900	0.8137408975343374
chr5	149839000	149840000	1.0324232902031154
chr5	149839100	149840100	1.718314590914135
chr5	149839200	149840200	2.527982913740948
chr5	149839300	149840300	2.629546897955377
chr5	149839400	149840400	2.7473603509365887
chr5	149839500	149840500	2.6888814759302067
chr5	149839600	149840600	2.486879522507225
chr5	149839700	149840700	3.3017532927188067
chr5	149839800	149840800	3.5401328033653963
chr5	149839900	149840900	3.4754266323989933
chr5	149840000	149841000	3.2556812110755167
chr5	149840100	149841100	2.7233086964267583
chr5	149840200	149841200	2.3820199353472264
chr5	149840300	149841300	2.5492887554586403
chr5	149840400	149841400	2.3346171266034674
chr5	149840500	149841500	2.4657071899794727
chr5	149840600	149841600	2.626573980803761
chr5	149840700	149841700	1.89925444140577
chr5	149840800	149841800	1.942869522437684
chr5	149840900	149841900	1.6444742415575342
chr5	149841000	149842000	1.6841053222534068
chr5	149841100	149842100	1.6855014245868325
chr5	149841200	149842200	1.5741380087895067
chr5	149841300	149842300	1.2623756331510048
chr5	149841400	149842400	1.3255866060663741
chr5	149841500	149842500	1.2203258451593963
chr5	149841600	149842600	1.8944552179974288
chr5	149841700	149842700	2.1727668940394027
chr5	149841800	149842800	2.239005214394453
chr5	149841900	149842900	2.5270141537181376
chr5	149842000	149843000	2.101431245152931
chr5	149842100	149843100	2.17050913445942
chr5	149842200	149843200	2.2107356469351123
chr5	149842300	149843300	2.685750213158381
chr5	149842400	149843400	2.940214226153377
chr5	149842500	149843500	2.356697699901277
chr5	149842600	149843600	2.1128903755295827
chr5	149842700	149843700	2.128285755963875
chr5	149842800	149843800	2.2474850822598222
chr5	149842900	149843900	2.529695567171184
chr5	149843000	149844000	2.4508125071401903
chr5	149843100	149844100	2.1717142881261537
chr5	149843200	149844200	1.796321311477518
chr5	149843300	149844300	1.4154879179832929
chr5	149843400	149844400	1.3699220119955728
chr5	149843500	149844500	1.6218304975701412
chr5	149843600	149844600	1.1937201987238608
chr5	149843700	149844700	1.390701331979616
chr5	149843800	149844800	1.25862246127832
chr5	149843900	149844900	0.5096469953613447
chr5	149844000	149845000	0.8338223656285936
chr5	149844100	149845100	1.227966991900841
chr5	149844200	149845200	1.5309190294617832
chr5	149844300	149845300	1.4876901077209184
chr5	149844400	149845400	1.7734986929787568
chr5	149844500	149845500	1.8108113576497409
chr5	149844600	149845600	2.5428535385118987
chr5	149844700	149845700	2.2621887140909145
chr5	149844800	149845800	2.244926346100417
chr5	149844900	149845900	2.7645096533723565
chr5	149845000	149846000	2.819650987124724
chr5	149845100	149846100	2.4059386072146247
chr5	149845200	149846200	2.964739314770444
chr5	149845300	149846300	3.672950234704953
chr5	149845400	149846400	2.9249715282295847
chr5	149845500	149846500	2.3206855188192983
chr5	149845600	149846600	2.271045909813957
chr5	149845700	149846700	2.179434820596656
chr5	149845800	149846800	2.615196995842128
chr5	149845900	149846900	2.981581996907395
chr5	149846000	149847000	3.216662578805036
chr5	149846100	149847100	3.466616896292975
chr5	149846200	149847200	2.7027283034749834
chr5	149846300	149847300	2.2028370188956448
chr5	149846400	149847400	2.8299289499265714
chr5	149846500	149847500	3.8442595433634894
chr5	149846600	149847600	3.9142766713789583
chr5	149846700	149847700	3.9648605332879883
chr5	149846800	149847800	3.679653826668477
chr5	149846900	149847900	3.1132318981260343
chr5	149847000	149848000	2.792618729950533
chr5	149847100	149848100	2.445178929823252
chr5	149847200	149848200	3.1379204488000685
chr5	149847300	149848300	3.315047565084159
chr5	149847400	149848400	3.4465501075062392
chr5	149847500	149848500	3.3568898477042466
chr5	149847600	149848600	2.617472490082486
chr5	149847700	149848700	2.5365091073965504
chr5	149847800	149848800	2.469764816899512
chr5	149847900	149848900	2.406900559973376
chr5	149848000	149849000	2.299109656468005
chr5	149848100	149849100	2.902529199306364
chr5	149848200	149849200	2.5532419010696024
chr5	149848300	149849300	1.8000430038145878
chr5	149848400	149849400	1.2942400516931425
chr5	149848500	149849500	1.395134106320285
chr5	149848600	149849600	1.6578517517117741
chr5	149848700	149849700	1.18189607350474
chr5	149848800	149849800	1.0503182609701578
chr5	149848900	149849900	1.2965568705109456
chr5	149849000	149850000	1.8371670358619694
chr5	149849100	149850100	1.4819395859972375
chr5	149849200	149850200	1.1989142050566084
chr5	149849300	149850300	1.7898173643793185
chr5	149849400	149850400	2.1971716277244875
chr5	149849500	149850500	1.8599802255692168
chr5	149849600	149850600	2.4413465583304848
chr5	149849700	149850700	2.8625276241205047
chr5	149849800	149850800	3.2211478280078203
chr5	149849900	149850900	3.0374563098308838
chr5	149850000	149851000	2.847779275063257
chr5	149850100	149851100	2.8872573551083183
chr5	149850200	149851200	3.33047898574266
chr5	149850300	149851300	3.5469713244023047
chr5	149850400	149851400	3.422934023788839
chr5	149850500	149851500	2.5970038748316853
chr5	149850600	149851600	1.9877944077585687
chr5	149850700	149851700	2.1476650665824715
chr5	149850800	149851800	1.8927016787669693
chr5	149850900	149851900	1.8797908592530488
chr5	149851000	149852000	1.7004562459481682
chr5	149851100	149852100	1.5329415957221781
chr5	149851200	149852200	1.1008017790670142
chr5	149851300	149852300	0.8441912991153576
chr5	149851400	149852400	0.3643254799093316
chr5	149851500	149852500	1.3033382512491192
chr5	149851600	149852600	1.542896936790287
chr5	149851700	149852700	1.525845427492125
chr5	149851800	149852800	1.395406624845675
chr5	149851900	149852900	1.2410250373568852
chr5	149852000	149853000	1.3740086971949639
chr5	149852100	149853100	1.873192196587484
chr5	149852200	149853200	2.240796964380061
chr5	149852300	149853300	2.7628696842152607
chr5	149852400	149853400	3.3764698226589482
chr5	149852500	149853500	3.847154757666933
chr5	149852600	149853600	3.9090209892392624
chr5	149852700	149853700	4.0664914821207025
chr5	149852800	149853800	3.9639178727966433
chr5	149852900	149853900	4.0894925947145175
chr5	149853000	149854000	4.20976052362846
chr5	149853100	149854100	4.0192119599056335
chr5	149853200	149854200	3.6817441646663576
chr5	149853300	149854300	3.5293744620487675
chr5	149853400	149854400	3.1645895773037434
chr5	149853500	149854500	3.0066888918015326
chr5	149853600	149854600	2.8795895144128947
chr5	149853700	149854700	2.9333690153317376
chr5	149853800	149854800	2.7249038094393168
chr5	149853900	149854900	3.141141067896576
chr5	149854000	149855000	3.3821517195566195
chr5	149854100	149855100	2.9650127907663433
chr5	149854200	149855200	3.2412485266792324
chr5	149854300	149855300	2.6449032524764413
chr5	149854400	149855400	3.2289106674616765
chr5	149854500	149855500	2.967968058140372
chr5	149854600	149855600	3.0436694692093087
chr5	149854700	149855700	2.902440129422013
chr5	149854800	149855800	2.9803352669226
chr5	149854900	149855900	2.830592026085555
chr5	149855000	149856000	2.7232519244922906
chr5	149855100	149856100	3.2731404621910403
chr5	149855200	149856200	3.3892278165685195
chr5	149855300	149856300	3.4974002576804684
chr5	149855400	149856400	3.0227963594984555
chr5	149855500	149856500	3.3072527367693403
chr5	149855600	149856600	3.3103909638307543
chr5	149855700	149856700	3.2306856997994577
chr5	149855800	149856800	3.4795676447343435
chr5	149856800	149857800	1.2098372606545178
chr5	149856900	149857900	1.6366699380139518
chr5	149857000	149858000	2.2395020359109425
chr5	149857100	149858100	2.7678989905938947
chr5	149857200	149858200	2.9600948677333685
chr5	149857300	149858300	2.2300788031420637
chr5	149857400	149858400	1.8166367208244845
chr5	149857500	149858500	1.7088849487332185
chr5	149857600	149858600	2.005551187255885
chr5	149857700	149858700	1.9033764153118755
chr5	149857800	149858800	2.7587473435873933
chr5	149859000	149860000	-0.17314045507458925
chr5	149859100	149860100	0.5907140095041049
chr5	149859200	149860200	0.5645609825888495
chr5	149861500	149862500	1.448348973788689
chr5	149861600	149862600	2.0468733938259285
chr5	149861700	149862700	2.0450084639463357
chr5	149861800	149862800	2.791541608532292
chr5	149861900	149862900	2.9041838485083926
chr5	149862000	149863000	3.0750001203758686
chr5	149862100	149863100	3.6358337777440113
chr5	149862200	149863200	3.8495545254052494
chr5	149862300	149863300	3.98712911531818
chr5	149862400	149863400	4.557107013945392
chr5	149862500	149863500	5.077402730008772
chr5	149862600	149863600	5.168164592061777
chr5	149862700	149863700	5.401085552244131
chr5	149862800	149863800	4.568743280664171
chr5	149862900	149863900	4.505411587983288
chr5	149863000	149864000	4.687239031748411
chr5	149863100	149864100	4.335038632505805
chr5	149863200	149864200	4.850197048926298
chr5	149863400	149864400	3.689459335145069
chr5	149863500	149864500	2.8413559754027213
chr5	149863600	149864600	2.481160775874197
chr5	149863700	149864700	2.57461213231027
chr5	149863800	149864800	2.248740232534605
chr5	149863900	149864900	2.1685852653758864
chr5	149864000	149865000	1.8237758490267573
chr5	149864100	149865100	1.9113691381535467
chr5	149864200	149865200	0.9615648558253472
chr5	149865300	149866300	1.2837952182475671
chr5	149865400	149866400	1.6948565047148814
chr5	149865500	149866500	1.7108844495778859
chr5	149865600	149866600	1.4281131722610136
chr5	149865700	149866700	1.8119351815058693
chr5	149865800	149866800	1.6054373760538172
chr5	149865900	149866900	1.9296490740230519
chr5	149866000	149867000	1.7518427420931884
chr5	149866100	149867100	2.453403959386044
chr5	149866200	149867200	2.1140567735472597
chr5	149866300	149867300	2.2914622683329857
chr5	149866400	149867400	1.860031695592537
chr5	149866500	149867500	1.8458721442360733
chr5	149866600	149867600	2.151431572878742
chr5	149866700	149867700	2.3008035916749403
chr5	149866800	149867800	2.91998118980888
chr5	149866900	149867900	2.846009008893493
chr5	149867000	149868000	3.2611591065418866
chr5	149867100	149868100	2.358078215001973
chr5	149867200	149868200	2.45548005296458
chr5	149867300	149868300	1.4619850944875623
chr5	149867400	149868400	1.6142493718611954
chr5	149867500	149868500	1.7148533510736677
chr5	149867600	149868600	2.085957726226067
chr5	149867700	149868700	0.9549635199578131
chr5	149867800	149868800	0.6840868731414879
chr5	149867900	149868900	0.29751077571592865
chr5	149868000	149869000	-0.5540050258702108
chr5	149868100	149869100	0.32686153150369235
chr5	149868200	149869200	-0.2658836123469413
chr5	149868300	149869300	0.8842250096890142
chr5	149868800	149869800	0.6391668244598186
chr5	149868900	149869900	1.2082774205088327
chr5	149869400	149870400	2.597053780219838
chr5	149869500	149870500	3.1634235034833225
chr5	149869600	149870600	3.2915539488461767
chr5	149869700	149870700	3.4158252129935
chr5	149870900	149871900	2.0500036128109937
chr5	149871000	149872000	1.8816804684645019
chr5	149871100	149872100	1.2408619805651644
chr5	149871200	149872200	1.0004706741585394
chr5	149871300	149872300	1.0586793423563596
chr5	149871400	149872400	1.060474937592828
chr5	149871500	149872500	1.2920507297811583
chr5	149871600	149872600	1.4751270640422869
chr5	149871700	149872700	1.3956567392148849
chr5	149871800	149872800	1.6370130781030794
chr5	149871900	149872900	1.748589753045846
chr5	149872000	149873000	2.1512994437083184
chr5	149872100	149873100	3.3499936023838104
chr5	149872200	149873200	3.5603852061612566
chr5	149872300	149873300	3.780258845113064
chr5	149873400	149874400	1.5494527887354372
chr5	149873500	149874500	1.6264101735688572
chr5	149873600	149874600	1.9156812003072468
chr5	149873700	149874700	2.169429269853252
chr5	149873800	149874800	2.551034874568353
chr5	149873900	149874900	3.131542336484328
chr5	149874000	149875000	3.174209569239179
chr5	149874100	149875100	3.4282991017062607
chr5	149874200	149875200	3.8247115051690015
chr5	149874300	149875300	3.5483385486432137
chr5	149874400	149875400	3.534153091124787
chr5	149874500	149875500	3.1819579504799305
chr5	149874600	149875600	3.3351268866097485
chr5	149874700	149875700	3.2173512427803836
chr5	149874800	149875800	2.7843555034100964
chr5	149874900	149875900	2.534890267814409
chr5	149875000	149876000	2.4616102351293603
chr5	149875100	149876100	1.0815035689533146
chr5	149875200	149876200	0.5426918572326537
chr5	149875300	149876300	0.5778202022377096
chr5	149875600	149876600	0.7192022860913706
chr5	149875700	149876700	0.5538981173475014
chr5	149875800	149876800	0.5621291673791527
chr5	149875900	149876900	-0.022989524027958803
chr5	149876000	149877000	0.08718453236280815
chr5	149876100	149877100	1.6479436616068517
chr5	149876200	149877200	1.3292534401939613
chr5	149876300	149877300	1.4569812777823006
chr5	149876400	149877400	1.531815143845435
chr5	149876500	149877500	0.9576762792847
chr5	149876600	149877600	0.5567022203244024
chr5	149876700	149877700	1.1234921362181902
chr5	149876800	149877800	1.1431942500850438
chr5	149876900	149877900	1.1202619822760458
chr5	149877000	149878000	0.6538493236970372
chr5	149877100	149878100	0.44100960658446586
chr5	149877200	149878200	0.7556677541347071
chr5	149877300	149878300	0.92842152776615
chr5	149877400	149878400	0.8353333217405748
chr5	149877500	149878500	1.0683881334144745
chr5	149877600	149878600	1.3020361867589303
chr5	149877700	149878700	1.1382834361865486
chr5	149877800	149878800	1.220384108995192
chr5	149877900	149878900	1.2558156678673336
chr5	149878000	149879000	1.4504299242604966
chr5	149878100	149879100	2.2107515190856595
chr5	149878200	149879200	2.5498227793400323
chr5	149878300	149879300	2.3401122495581643
chr5	149878400	149879400	2.730866743319085
chr5	149878500	149879500	2.707676468885716
chr5	149879600	149880600	2.5808059064206565
chr5	149879700	149880700	2.7397055551224883
chr5	149879800	149880800	2.642848394787267
chr5	149879900	149880900	2.6204331790320667
chr5	149880000	149881000	2.107527246811353
chr5	149880100	149881100	2.6293030182524437
chr5	149880200	149881200	2.264293386969811
chr5	149880300	149881300	2.4308573233859883
chr5	149880400	149881400	2.792108715667801
chr5	149880500	149881500	2.7186226774363846
chr5	149880600	149881600	2.6880265415440023
chr5	149880700	149881700	3.4172064121677788
chr5	149880800	149881800	4.02777391252027
chr5	149880900	149881900	3.5548182955239858
chr5	149881000	149882000	3.869570707413202
chr5	149881100	149882100	3.777683170161737
chr5	149881200	149882200	3.354206067356808
chr5	149881300	149882300	2.45952644349744
chr5	149881400	149882400	2.2647077503225583
chr5	149881500	149882500	2.21397517834606
chr5	149881600	149882600	1.886627662792719
chr5	149881700	149882700	1.3576366057019995
chr5	149881800	149882800	1.1376370231690862
chr5	149881900	149882900	1.3542670439720097
chr5	149882000	149883000	1.4170536650929888
chr5	149882100	149883100	0.9763964854638748
chr5	149882200	149883200	0.5304764430810749
chr5	149882300	149883300	1.4554919159845645
chr5	149882400	149883400	1.485059930333308
chr5	149882500	149883500	1.8012108451694853
chr5	149882600	149883600	1.878661934017736
chr5	149882700	149883700	1.5837904199133093
chr5	149882800	149883800	1.1419543235424887
chr5	149882900	149883900	0.9724292471930376
chr5	149883000	149884000	0.7464314961698771
chr5	149883100	149884100	0.6580780421499521
chr5	149883200	149884200	1.5494331175507146
chr5	149883300	149884300	1.541899086329228
chr5	149883400	149884400	1.8868262897329788
chr5	149883500	149884500	1.7960367589935666
chr5	149883600	149884600	1.1602555310983134
chr5	149883700	149884700	0.9067277217754699
chr5	149883800	149884800	1.107342839562186
chr5	149883900	149884900	1.8333592531555647
chr5	149884000	149885000	1.8912469626505992
chr5	149884100	149885100	2.3935719113055955
chr5	149884200	149885200	2.9287658922683364
chr5	149884300	149885300	2.801862878654271
chr5	149884400	149885400	2.3489609762449963
chr5	149884500	149885500	1.4543330406147987
chr5	149884600	149885600	1.5090163172029651
chr5	149884700	149885700	1.481549214967119
chr5	149884800	149885800	1.5398782908202833
chr5	149884900	149885900	1.090044391293384
chr5	149885000	149886000	1.6328514953404258
chr5	149885100	149886100	1.3757040427071956
chr5	149885200	149886200	1.2409358683011629
chr5	149885300	149886300	0.7361172706344556
chr5	149885400	149886400	0.8393041316241013
chr5	149885500	149886500	1.1757273174607468
chr5	149885600	149886600	1.2172720511227877
chr5	149885700	149886700	1.1817834169468868
chr5	149885800	149886800	0.9637802226950706
chr5	149885900	149886900	1.3070457909703077
chr5	149886000	149887000	1.4263145933042853
chr5	149886100	149887100	1.5129234922679498
chr5	149886200	149887200	0.8331139866628777
chr5	149886300	149887300	0.8644465897968079
chr5	149886400	149887400	1.34123669795625
chr5	149886500	149887500	1.4531238174621783
chr5	149886600	149887600	1.3190811210522912
chr5	149886700	149887700	2.1085572764356204
chr5	149887800	149888800	1.4382456255712996
chr5	149887900	149888900	1.1474992455977748
chr5	149888000	149889000	0.7894381702894454
chr5	149890000	149891000	0.5925081372813862
chr5	149890100	149891100	0.9081967924741636
chr5	149890200	149891200	0.8524745560890611
chr5	149890300	149891300	1.081885316759169
chr5	149890400	149891400	1.6725736306898715
chr5	149890500	149891500	1.6247865968078057
chr5	149890600	149891600	1.7580739571481294
chr5	149890700	149891700	1.7934120143830676
chr5	149890800	149891800	1.3277744457972789
chr5	149890900	149891900	1.4204122539309847
chr5	149891000	149892000	1.623243767073014
chr5	149891100	149892100	1.3134090898259303
chr5	149891200	149892200	1.2311674471112897
chr5	149891300	149892300	1.0913785644210583
chr5	149891400	149892400	0.5425752088559306
chr5	149891500	149892500	1.44598240246481
chr5	149891800	149892800	0.8262411054969133
chr5	149891900	149892900	1.2275340235920775
chr5	149892000	149893000	1.2648808199394754
chr5	149892100	149893100	1.230145698468423
chr5	149892200	149893200	1.2224744802482546
chr5	149892300	149893300	0.8402006158095044
chr5	149892400	149893400	0.6272932054706984
chr5	149892500	149893500	0.3995627303657603
chr5	149892600	149893600	0.7743146911639588
chr5	149892700	149893700	0.5195744468170433
chr5	149892800	149893800	1.065642943287116
chr5	149892900	149893900	0.8183428550190369
chr5	149893000	149894000	1.1605609665588295
chr5	149893100	149894100	1.0496727764645242
chr5	149893200	149894200	1.3703644322664328
chr5	149893300	149894300	1.834288692146064
chr5	149893400	149894400	2.5016729785419893
chr5	149893500	149894500	2.4268504755098057
chr5	149893600	149894600	2.1468429434993177
chr5	149894700	149895700	2.3242367435102955
chr5	149894800	149895800	1.8557159053141448
chr5	149894900	149895900	2.0433777888217293
chr5	149895000	149896000	1.7259024162193026
chr5	149895100	149896100	2.054581212577418
chr5	149895200	149896200	1.9343748821070288
chr5	149895300	149896300	1.9594858574683027
chr5	149895400	149896400	1.7444589054150093
chr5	149895500	149896500	1.6740156390249392
chr5	149895600	149896600	1.4590212347022138
chr5	149895700	149896700	0.6871100456168868
chr5	149895800	149896800	1.4473269970541076
chr5	149895900	149896900	0.4430018121140424
chr5	149896000	149897000	0.6417970713742109
chr5	149896100	149897100	0.5405434206175226
chr5	149896200	149897200	0.6622370919922281
chr5	149896300	149897300	-0.06833898013959186
chr5	149896400	149897400	-0.2442913464413187
chr5	149896500	149897500	-0.042098548055090716
chr5	149896600	149897600	-0.1585403070831004
chr5	149896700	149897700	0.4334707682269165
chr5	149896800	149897800	0.10883004744270892
chr5	149896900	149897900	0.8675992609189441
chr5	149897000	149898000	0.7086668061558021
chr5	149897100	149898100	0.5619651753543607
chr5	149897200	149898200	0.08857856639362219
chr5	149897300	149898300	0.703473105305668
chr5	149897400	149898400	1.2205757278148468
chr5	149897500	149898500	1.1367617993590071
chr5	149897600	149898600	1.0275475739886335
chr5	149897700	149898700	0.5261125141504017
chr5	149897800	149898800	0.4472207605062741
chr5	149897900	149898900	0.6083698809461023
chr5	149898000	149899000	0.9568113528166599
chr5	149898100	149899100	1.14775558256579
chr5	149898200	149899200	1.419284650074114
chr5	149898300	149899300	1.457177803176627
chr5	149898400	149899400	0.6815976050962838
chr5	149898500	149899500	1.0215297904203684
chr5	149898600	149899600	0.8002733682970045
chr5	149898700	149899700	1.5467397257230395
chr5	149898800	149899800	1.9654169842448872
chr5	149898900	149899900	2.207923434384853
chr5	149899000	149900000	2.183630736469171
chr5	149899100	149900100	2.130773381385812
chr5	149899200	149900200	1.9022773284892327
chr5	149899300	149900300	1.8959038230362013
chr5	149900500	149901500	0.2380569756101741
chr5	149900600	149901600	0.7284444746006246
chr5	149900700	149901700	1.4901356972094295
chr5	149900800	149901800	1.519396271913725
chr5	149900900	149901900	1.6624050465211837
chr5	149901000	149902000	1.6739379533363596
chr5	149901100	149902100	1.5954557973628538
chr5	149901200	149902200	0.8864674109530534
chr5	149901300	149902300	0.8797221434209685
chr5	149901400	149902400	0.5546721718846594
chr5	149901500	149902500	0.4258474430539033
chr5	149901600	149902600	0.20988902488700675
chr5	149901700	149902700	-0.22397816668981305
chr5	149901800	149902800	-0.07693207868773358
chr5	149903200	149904200	-0.4491987118861371
chr5	149903300	149904300	-0.358821875269793
chr5	149903400	149904400	-0.5356405353439487
chr5	149903500	149904500	-0.3203507826036741
chr5	149903600	149904600	0.7687025143284747
chr5	149903700	149904700	0.6253184954784129
chr5	149903800	149904800	0.3158806198638012
chr5	149903900	149904900	-0.5059804004553876
chr5	149904000	149905000	0.030087838321568736
chr5	149904100	149905100	0.4683552383911771
chr5	149904200	149905200	0.3997988543942553
chr5	149904300	149905300	0.2642224609906925
chr5	149904400	149905400	-0.4458013533713885
chr5	149904500	149905500	-0.5265414825362821
chr5	149904600	149905600	-1.1963801152773048
chr5	149904700	149905700	-1.5931132739723417
chr5	149904800	149905800	-1.0980334221529071
chr5	149904900	149905900	-0.4407009853108749
chr5	149905000	149906000	-1.1931046058573587
chr5	149905100	149906100	-1.5341903959870382
chr5	149905200	149906200	-1.7597111196834454
chr5	149905300	149906300	-1.6814442597312098
chr5	149905400	149906400	-0.885343840495243
chr5	149906600	149907600	-0.3570913128373257
chr5	149906700	149907700	-0.5593896800892986
chr5	149906800	149907800	-0.4965141325226402
chr5	149906900	149907900	-1.0633074422333482
chr5	149907000	149908000	-0.3924067424439464
chr5	149907100	149908100	-0.017625223966639764
chr5	149907200	149908200	0.04470753772447243
chr5	149907300	149908300	0.03300185129584695
chr5	149907400	149908400	-0.14306486480331046
chr5	149907500	149908500	1.0127552359373668
chr5	149907600	149908600	1.6778910698511396
chr5	149907700	149908700	1.9650966289849758
chr5	149907800	149908800	1.5641320400553822
chr5	149907900	149908900	1.654403215396603
chr5	149908000	149909000	1.0756677566664317
chr5	149908100	149909100	0.4266585018665633
chr5	149908200	149909200	0.1462189011328327
chr5	149908300	149909300	0.6986771181505452
chr5	149908400	149909400	-0.06359725035584321
chr5	149908500	149909500	-1.2697281674767142
chr5	149908600	149909600	-1.315176542318927
chr5	149908700	149909700	-1.4181835255813715
chr5	149908800	149909800	-1.624549506676369
chr5	149908900	149909900	-1.977390009635145
chr5	149909000	149910000	-2.089157485184494
chr5	149909100	149910100	-1.8621100423454096
chr5	149909200	149910200	-1.8129319117420617
chr5	149909300	149910300	-1.9819030122857848
chr5	149909400	149910400	-1.4176654355157845
chr5	149909500	149910500	-1.2831745189468904
chr5	149909600	149910600	-1.3561772259930076
chr5	149909700	149910700	-1.0451089530202735
chr5	149909800	149910800	-1.0721010722692959
chr5	149911800	149912800	0.1894671012102105
chr5	149911900	149912900	0.08362341789006793
chr5	149912000	149913000	-1.0460364651872553
chr5	149912100	149913100	-0.7899198195622623
chr5	149912200	149913200	-0.9672916253575424
chr5	149912300	149913300	-0.7082326312424057
chr5	149913300	149914300	1.103704168883064
chr5	149913400	149914400	0.22475577726311344
chr5	149913500	149914500	-0.4253572995686977
chr5	149913600	149914600	-0.7177307301855915
chr5	149915100	149916100	-0.07920467328937095
chr5	149915200	149916200	0.15245792880995435
chr5	149915300	149916300	-0.0668454010080575
chr5	149915400	149916400	-0.19195114100450464
chr5	149915500	149916500	-0.6641979846156995
chr5	149915600	149916600	-0.6541686242940401
chr5	149915700	149916700	-0.7386937901139449
chr5	149915800	149916800	-0.48945600989935206
chr5	149915900	149916900	-0.3557935761602632
chr5	149916000	149917000	-0.6154841232421735
chr5	149916100	149917100	-1.2205803874592065
chr5	149916200	149917200	-2.0052838455259496
chr5	149916300	149917300	-1.7588130955364951
chr5	149916400	149917400	-1.8738475154911272
chr5	149916500	149917500	-1.0481649259901755
chr5	149916600	149917600	-0.879537531654336
chr5	149916700	149917700	-0.7758819688715956
chr5	149916800	149917800	-0.3526939896208117
chr5	149916900	149917900	-0.5332126668410674
chr5	149917000	149918000	-0.17584533060648905
chr5	149917100	149918100	0.2119093830821296
chr5	149917200	149918200	0.3434152510621031
chr5	149917300	149918300	0.7210677682764552
chr5	149917400	149918400	0.7684059082260041
chr5	149917500	149918500	0.2065427812380745
chr5	149917600	149918600	0.4814207699592709
chr5	149917700	149918700	0.3090732229242647
chr5	149917800	149918800	0.1461086628623745
chr5	149917900	149918900	0.12812191027324302
chr5	149918000	149919000	-0.11680437623675369
chr5	149918100	149919100	-0.5928063397932767
chr5	149918200	149919200	0.17971317651161434
chr5	149918300	149919300	0.3485582730055398
chr5	149918400	149919400	0.4916772746376429
chr5	149918500	149919500	0.4581475043844542
chr5	149918600	149919600	0.17332540481760947
chr5	149918700	149919700	0.3608592022031868
chr5	149918800	149919800	0.3808198249690397
chr5	149918900	149919900	-0.5407959952035999
chr5	149919000	149920000	0.025889835268279135
chr5	149919100	149920100	0.5988983282548741
chr5	149919200	149920200	0.016198824882959033
chr5	149919300	149920300	-0.4431281682613171
chr5	149919400	149920400	-0.2105270003300284
chr5	149919500	149920500	-0.6128361661332494
chr5	149919600	149920600	-0.7307831845041728
chr5	149919700	149920700	-0.7832487237844552
chr5	149919800	149920800	-0.9296604024883868
chr5	149919900	149920900	0.05541343236369642
chr5	149920000	149921000	0.23147439095803243
chr5	149920100	149921100	-0.13906035439252848
chr5	149920200	149921200	-0.4513847146331148
chr5	149920300	149921300	-0.18468855239499352
chr5	149920400	149921400	0.3421162528187872
chr5	149920500	149921500	0.5940806689231357
chr5	149920600	149921600	1.011934189470998
chr5	149920700	149921700	1.4687128320847629
chr5	149920800	149921800	0.9868546918577616
chr5	149920900	149921900	0.521956369683201
chr5	149921000	149922000	0.14000258811325292
chr5	149921100	149922100	0.17693907947370013
chr5	149921200	149922200	0.4023688809566212
chr5	149921300	149922300	0.4957000007756315
chr5	149921400	149922400	-0.11466933044099352
chr5	149921500	149922500	0.2849048209279562
chr5	149921600	149922600	0.2476352392764264
chr5	149921700	149922700	-0.15056259187807594
chr5	149921800	149922800	0.5202491888499453
chr5	149921900	149922900	0.693512242604328
chr5	149922000	149923000	-0.05297685537427798
chr5	149922100	149923100	0.029344249868859938
chr5	149922200	149923200	-0.06067902914305375
chr5	149922300	149923300	-0.24290569781972754
chr5	149922400	149923400	0.4048258918673572
chr5	149922500	149923500	0.9627392420225672
chr5	149922600	149923600	1.4069022208064708
chr5	149922700	149923700	1.037098332257278
chr5	149922800	149923800	1.047802334242245
chr5	149922900	149923900	0.8521410856541056
chr5	149923000	149924000	0.8653389397186142
chr5	149923100	149924100	0.21302041404263572
chr5	149923200	149924200	0.3213403539866945
chr5	149923300	149924300	0.05299842266776501
chr5	149923400	149924400	-0.7470952411185081
chr5	149923500	149924500	-0.8203966265577742
chr5	149923600	149924600	-1.399142522387964
chr5	149923700	149924700	-1.2248811426780055
chr5	149923800	149924800	-0.9994661447376446
chr5	149923900	149924900	-1.1927888950123422
chr5	149924000	149925000	-1.0677727704201356
chr5	149924100	149925100	-0.4814109008008485
chr5	149924200	149925200	-0.29756577218267777
chr5	149924300	149925300	-0.0028473026276120183
chr5	149924400	149925400	-0.06890209170309039
chr5	149924500	149925500	-0.4450780894995655
chr5	149924600	149925600	-0.1838922800924809
chr5	149924700	149925700	0.06367323941993971
chr5	149925800	149926800	1.2058633266691212
chr5	149925900	149926900	1.3090712960561286
chr5	149927000	149928000	-0.0943005245205111
chr5	149927100	149928100	-0.10534505746397477
chr5	149927200	149928200	-0.19081025104860647
chr5	149928300	149929300	-1.0030786048224964
chr5	149928400	149929400	-0.4197532574223339
chr5	149928500	149929500	-1.5625129704264056
chr5	149928600	149929600	-1.0241992252241796
chr5	149928700	149929700	-0.7247894632275903
chr5	149928800	149929800	-0.4036886073607143
chr5	149928900	149929900	-0.1953680893119168
chr5	149929000	149930000	0.38244162992959796
chr5	149929100	149930100	0.4267085762907552
chr5	149929200	149930200	0.7494691246041107
chr5	149929300	149930300	0.6715905468291418
chr5	149929400	149930400	0.12393265949682412
chr5	149929500	149930500	1.5116410538111502
chr5	149929600	149930600	1.0664938871315393
chr5	149929700	149930700	0.5630048797648617
chr5	149929800	149930800	0.13115746270768294
chr5	149929900	149930900	0.37143826599331103
chr5	149930000	149931000	-0.1448306251310789
chr5	149930100	149931100	0.23475568981004305
chr5	149930200	149931200	0.5518234929986126
chr5	149930300	149931300	0.7025441943053571
chr5	149930400	149931400	0.6756362632167084
chr5	149930500	149931500	0.20947745834275627
chr5	149930600	149931600	-0.011505935832040862
chr5	149930700	149931700	-0.004311876608150369
chr5	149930800	149931800	0.030393295711223355
chr5	149930900	149931900	0.07283855791969289
chr5	149931000	149932000	0.07817256139672864
chr5	149931100	149932100	0.7226289316748215
chr5	149931200	149932200	0.5985111674234734
chr5	149931300	149932300	1.1556721281460058
chr5	149931400	149932400	1.557078980438125
chr5	149931500	149932500	1.0792926838346115
chr5	149931600	149932600	0.974169283913042
chr5	149931700	149932700	1.506644513290557
chr5	149932300	149933300	1.8755600050849297
chr5	149932400	149933400	1.8057552876148133
chr5	149932500	149933500	2.412389445971633
chr5	149932600	149933600	2.4469521545751367
chr5	149932700	149933700	2.0325046149009744
chr5	149932800	149933800	2.694385162873038
chr5	149932900	149933900	2.9919247556308024
chr5	149933000	149934000	2.6177626377636023
chr5	149933100	149934100	2.592014139544052
chr5	149933200	149934200	2.400875824151146
chr5	149933300	149934300	2.066463748203452
chr5	149933400	149934400	2.2318825379467224
chr5	149934000	149935000	1.0874915195798447
chr5	149934100	149935100	1.8094670560785304
chr5	149934200	149935200	1.6870484065732294
chr5	149934300	149935300	1.8583234446795809
chr5	149934400	149935400	2.115914917876012
chr5	149934500	149935500	2.4928969053782746
chr5	149934600	149935600	1.8755971955613835
chr5	149934700	149935700	1.6508925202788758
chr5	149934800	149935800	1.9036711141363407
chr5	149934900	149935900	1.6258474912892966
chr5	149935000	149936000	0.8226970758676468
chr5	149935100	149936100	0.2305227192410757
chr5	149935200	149936200	0.3659901931362688
chr5	149935300	149936300	0.016587559929598317
chr5	149935400	149936400	-0.11641515433221965
chr5	149935500	149936500	-0.4298723289863704
chr5	149935600	149936600	0.35268911375202416
chr5	149935700	149936700	0.17152567045321493
chr5	149935800	149936800	-0.21018664098464948
chr5	149935900	149936900	-0.6348772147793097
chr5	149936000	149937000	-0.49007380951096935
chr5	149936100	149937100	-0.3038723546454434
chr5	149936200	149937200	-0.3557828678104731
chr5	149936300	149937300	-0.4029209054399671
chr5	149936400	149937400	-0.6603939444428533
chr5	149936500	149937500	-0.8970816216629895
chr5	149936600	149937600	-0.7875009828942818
chr5	149936700	149937700	-0.1706579036275876
chr5	149936800	149937800	0.08317454900618229
chr5	149936900	149937900	-0.07759327099923917
chr5	149937000	149938000	0.40907208728364075
chr5	149937100	149938100	0.14269366619027038
chr5	149937200	149938200	-0.16762317562502435
chr5	149937300	149938300	0.5401485504633842
chr5	149937400	149938400	1.0138736386044098
chr5	149937500	149938500	1.4984651879194035
chr5	149937600	149938600	0.9805164689892442
chr5	149937700	149938700	0.4997608070003115
chr5	149937800	149938800	0.7225047221711589
chr5	149937900	149938900	1.234292799803662
chr5	149938000	149939000	0.4879352566902398
chr5	149938100	149939100	0.7346740188571184
chr5	149938200	149939200	1.0490760036176123
chr5	149938300	149939300	0.7964683013012834
chr5	149938400	149939400	0.4636852355313552
chr5	149938500	149939500	0.6539847144501898
chr5	149938600	149939600	0.5345985931818045
chr5	149938700	149939700	0.2582828636287525
chr5	149938800	149939800	0.2978536133635836
chr5	149938900	149939900	0.3592746791840767
chr5	149939000	149940000	0.725543477650463
chr5	149939100	149940100	0.5354922908642614
chr5	149939200	149940200	0.6463401976557868
chr5	149939300	149940300	0.5527051403593688
chr5	149939400	149940400	0.04544551804122377
chr5	149939500	149940500	-0.3081969614804878
chr5	149940100	149941100	0.664202870773281
chr5	149940200	149941200	0.6314935743607393
chr5	149940300	149941300	1.0037526758790176
chr5	149940400	149941400	1.5385144164228457
chr5	149940500	149941500	1.3916236969690958
chr5	149940600	149941600	1.4982374688333255
chr5	149940700	149941700	1.5957292972851964
chr5	149940800	149941800	1.8157116888617053
chr5	149940900	149941900	1.8668587954075333
chr5	149941000	149942000	2.3739433006592434
chr5	149941100	149942100	2.5607053916150218
chr5	149941200	149942200	1.7981278403907743
chr5	149941300	149942300	1.2098846858574954
chr5	149941400	149942400	1.1997311459314757
chr5	149941500	149942500	1.435587270499043
chr5	149941600	149942600	1.2993116472407242
chr5	149941700	149942700	1.3484324572588802
chr5	149941800	149942800	0.842619595146179
chr5	149941900	149942900	0.7978835595992675
chr5	149942000	149943000	0.2659031995577393
chr5	149942100	149943100	0.2012619483023552
chr5	149942200	149943200	1.2490020441863374
chr5	149942300	149943300	1.2050468226015552
chr5	149942400	149943400	1.2667790592140644
chr5	149942500	149943500	1.1137053052940968
chr5	149942600	149943600	1.1109529941565075
chr5	149942700	149943700	1.3531710711801903
chr5	149942800	149943800	1.4800523208399223
chr5	149942900	149943900	1.4678627768142458
chr5	149943000	149944000	1.5233056262006952
chr5	149943100	149944100	1.5548600052620174
chr5	149943200	149944200	1.194381275345303
chr5	149943300	149944300	1.4896043361408189
chr5	149943400	149944400	1.3793187501334478
chr5	149943500	149944500	1.399117351476698
chr5	149943600	149944600	1.6394867207183048
chr5	149943700	149944700	1.6623928374633228
chr5	149943800	149944800	1.3920884776960845
chr5	149943900	149944900	1.136839634994973
chr5	149944000	149945000	1.3615427404742166
chr5	149944100	149945100	1.5542167161491445
chr5	149944200	149945200	2.0965462420227583
chr5	149944300	149945300	1.6951517233473803
chr5	149944400	149945400	1.9856370181224807
chr5	149944500	149945500	1.979658185246228
chr5	149944600	149945600	1.7496892663728063
chr5	149944700	149945700	1.5830085172909454
chr5	149944800	149945800	2.0913873927774844
chr5	149944900	149945900	2.3314160498552026
chr5	149945000	149946000	1.9988071651337544
chr5	149945100	149946100	1.7053869088135662
chr5	149945200	149946200	0.9299416992625964
chr5	149945300	149946300	1.4367724304852587
chr5	149945400	149946400	0.8866207351605643
chr5	149945500	149946500	1.0691851665943384
chr5	149945600	149946600	1.5597034536059975
chr5	149945700	149946700	0.8667992686361646
chr5	149945800	149946800	-0.008849600520557608
chr5	149945900	149946900	0.17997698679152968
chr5	149946000	149947000	1.0692324110446474
chr5	149946100	149947100	1.0140352571914657
chr5	149946200	149947200	0.9330548847428995
chr5	149946300	149947300	0.5444343505293112
chr5	149946400	149947400	0.904895298594413
chr5	149946500	149947500	0.8236510563208909
chr5	149946600	149947600	0.5856611700922222
chr5	149947000	149948000	-0.2716133278166475
chr5	149947300	149948300	0.08177307168098931
chr5	149947700	149948700	-0.5003858391145796
chr5	149947800	149948800	-1.0589422704294138
chr5	149947900	149948900	-0.2848151799348013
chr5	149948000	149949000	-0.036330735966238446
chr5	149948100	149949100	-0.07823615234316529
chr5	149948200	149949200	0.0743786910453457
chr5	149948300	149949300	0.3000269207288901
chr5	149948400	149949400	0.6848222057037225
chr5	149948500	149949500	0.7240436887558196
chr5	149948600	149949600	0.9075306012791317
chr5	149948700	149949700	1.237146403347949
chr5	149948800	149949800	1.7429611055195924
chr5	149948900	149949900	1.5850717137902537
chr5	149949000	149950000	1.9205208127764957
chr5	149949100	149950100	1.7389080880444638
chr5	149949200	149950200	1.654862273083489
chr5	149949300	149950300	2.200142716950454
chr5	149950400	149951400	-1.927446259991611
chr5	149950500	149951500	-1.1341150499795292
chr5	149950600	149951600	-0.9960550902528216
chr5	149950700	149951700	-0.057745797445622825
chr5	149950800	149951800	0.4179598328878977
chr5	149950900	149951900	0.8753650568314794
chr5	149951000	149952000	1.2324480351168323
chr5	149951100	149952100	0.5996206690713412
chr5	149951200	149952200	0.5947317175520364
chr5	149951300	149952300	0.2384866837121453
chr5	149951400	149952400	-0.10013612983373704
chr5	149951500	149952500	0.019210680731490654
chr5	149951600	149952600	-0.12989488275508596
chr5	149951700	149952700	-0.34807762367776296
chr5	149951800	149952800	-0.2102739644459836
chr5	149951900	149952900	-0.5799410196794458
chr5	149952000	149953000	-1.3755525835356568
chr5	149952100	149953100	-0.3584549797102616
chr5	149952200	149953200	-0.2741842552770259
chr5	149952300	149953300	-0.05586144223705578
chr5	149952400	149953400	-0.2583015510991604
chr5	149952500	149953500	-0.2580379861897881
chr5	149952600	149953600	-0.4598575268188247
chr5	149952700	149953700	-0.620422846421347
chr5	149952800	149953800	-0.6785111830230143
chr5	149952900	149953900	-0.07414074639737718
chr5	149953000	149954000	0.044346114027342384
chr5	149953100	149954100	-0.05692447154097665
chr5	149953200	149954200	-0.053085359834671116
chr5	149953300	149954300	0.3356460975901676
chr5	149953400	149954400	0.2108858461407816
chr5	149953500	149954500	-0.2785294818442385
chr5	149953600	149954600	-0.15727604793678274
chr5	149953700	149954700	-0.2420667804636895
chr5	149953800	149954800	-0.361894091389977
chr5	149953900	149954900	-0.7265641777636929
chr5	149954000	149955000	-0.5627072147490815
chr5	149954100	149955100	-0.9407185548384254
chr5	149954200	149955200	-0.8883435544115831
chr5	149954300	149955300	-1.0195320631104166
chr5	149954400	149955400	-0.5454335573618962
chr5	149954500	149955500	0.2185324886661803
chr5	149954600	149955600	0.8680266233489097
chr5	149954700	149955700	1.1899623060601088
chr5	149954800	149955800	1.5565950002695317
chr5	149954900	149955900	1.6760384302242732
chr5	149955000	149956000	2.1399623166238193
chr5	149955100	149956100	2.4615225567385965
chr5	149958300	149959300	0.9602660220957332
chr5	149958400	149959400	1.2268698395072222
chr5	149958500	149959500	1.1324006763459051
chr5	149958600	149959600	1.0634140724713657
chr5	149958700	149959700	0.6600385573044237
chr5	149958800	149959800	0.03731241578566478
chr5	149958900	149959900	0.2697437670450081
chr5	149959000	149960000	-0.28216021292960297
chr5	149959100	149960100	-0.3928800781187632
chr5	149959200	149960200	-0.4359275351817984
chr5	149959300	149960300	-0.7335727473271013
chr5	149959400	149960400	-0.9704843705447044
chr5	149959500	149960500	-0.6226804741216134
chr5	149959600	149960600	-0.21620277292996548
chr5	149959700	149960700	0.12350225977536936
chr5	149959800	149960800	0.9687144508283418
chr5	149959900	149960900	0.9932534903446936
chr5	149960000	149961000	1.3014365749683445
chr5	149960100	149961100	0.7668561949327908
chr5	149960900	149961900	1.1216939993189998
chr5	149961000	149962000	1.0815231217128314
chr5	149961100	149962100	0.5738519942000121
chr5	149961200	149962200	0.4538035668544999
chr5	149961300	149962300	1.0348704836398894
chr5	149961400	149962400	0.9515723053838159
chr5	149961500	149962500	0.8997220771812349
chr5	149961600	149962600	0.7379118546610836
chr5	149961700	149962700	0.7476291016595688
chr5	149961800	149962800	1.6444203043335648
chr5	149961900	149962900	1.6910362297715145
chr5	149962000	149963000	1.9177028143565702
chr5	149962100	149963100	2.613444437361201
chr5	149962200	149963200	2.782075558328644
chr5	149962300	149963300	2.102958541303626
chr5	149962400	149963400	1.9645115048139208
chr5	149962500	149963500	2.071099206676579
chr5	149962600	149963600	2.8295909380398774
chr5	149962700	149963700	2.5968744741662366
chr5	149963900	149964900	0.2522540240471837
chr5	149964000	149965000	-0.3111260585358425
chr5	149964100	149965100	-0.8431388884516167
chr5	149964200	149965200	-0.2795219143492287
chr5	149964300	149965300	-0.08833788634144807
chr5	149964400	149965400	-0.7378641058538459
chr5	149965500	149966500	2.4001321312790735
chr5	149965600	149966600	2.2422399133786817
chr5	149965700	149966700	1.5066505021230534
chr5	149965800	149966800	1.1582297068672842
chr5	149965900	149966900	0.8124508354296871
chr5	149966000	149967000	0.8131406066722138
chr5	149966100	149967100	1.3834277418516197
chr5	149966200	149967200	1.0283691599587468
chr5	149966300	149967300	1.031307949578005
chr5	149966400	149967400	0.9979139046154518
chr5	149966500	149967500	1.1032570376070074
chr5	149966600	149967600	1.2851706213534673
chr5	149966700	149967700	1.4642620995372506
chr5	149966800	149967800	1.0647247325611244
chr5	149966900	149967900	1.3813718157507546
chr5	149967000	149968000	0.5469373481812548
chr5	149967100	149968100	0.31576268322286644
chr5	149967200	149968200	1.4261867104422965
chr5	149967300	149968300	1.3505806814852521
chr5	149967400	149968400	1.1920521232573076
chr5	149967500	149968500	1.3388027031527416
chr5	149968600	149969600	0.6037702243957026
chr5	149968700	149969700	0.7011796210664756
chr5	149968800	149969800	0.4704755882027035
chr5	149968900	149969900	0.6361711899517077
chr5	149969000	149970000	0.5611346197800398
chr5	149969100	149970100	0.9304431388272159
chr5	149969200	149970200	0.9659078932717359
chr5	149969300	149970300	1.3883081380548885
chr5	149969400	149970400	0.8826400059588776
chr5	149969500	149970500	1.3070270876335024
chr5	149969600	149970600	1.1115747966896432
chr5	149969700	149970700	0.9565847625585452
chr5	149969800	149970800	1.2005512481324168
chr5	149969900	149970900	1.4680465298159495
chr5	149970000	149971000	1.5456462580224217
chr5	149970100	149971100	1.3802465711391971
chr5	149970200	149971200	1.2877309792572669
chr5	149970300	149971300	1.0867813188601805
chr5	149970400	149971400	1.9414048259675591
chr5	149970500	149971500	1.4577161084780452
chr5	149970600	149971600	1.9350434970520745
chr5	149970700	149971700	2.3015097428250275
chr5	149970800	149971800	1.8240344147475351
chr5	149970900	149971900	1.4742552731749767
chr5	149971000	149972000	1.371815523249486
chr5	149971100	149972100	1.6666702545188925
chr5	149971200	149972200	1.3481382261798411
chr5	149971300	149972300	1.9400090392287344
chr5	149971400	149972400	1.182468261580301
chr5	149971500	149972500	1.2330876701013374
chr5	149971600	149972600	1.2695029882443587
chr5	149971700	149972700	0.7390110730371429
chr5	149971800	149972800	1.1783989625552749
chr5	149971900	149972900	1.3083439906047651
chr5	149972000	149973000	0.88587871539228
chr5	149972100	149973100	0.6739925608577318
chr5	149972200	149973200	0.44323310373858016
chr5	149972300	149973300	-0.28933130587797923
chr5	149972400	149973400	0.34687343866982256
chr5	149972500	149973500	1.106961518355687
chr5	149972600	149973600	1.0665537774538072
chr5	149972700	149973700	1.2558124808802078
chr5	149972800	149973800	1.2387603590343026
chr5	149972900	149973900	1.4594827270839887
chr5	149973000	149974000	1.6898176810697836
chr5	149973100	149974100	1.8217730556822769
chr5	149973200	149974200	2.381296865704416
chr5	149973300	149974300	2.213079820499163
chr5	149973400	149974400	2.0748870910763557
chr5	149973500	149974500	1.5525379727411668
chr5	149973600	149974600	1.3945314996671416
chr5	149973700	149974700	1.4277459946328048
chr5	149974800	149975800	2.5325161885841134
chr5	149974900	149975900	2.3952181332107285
chr5	149975000	149976000	2.3685994875797483
chr5	149975100	149976100	2.8000885628667267
chr5	149975200	149976200	2.4581604901619936
chr5	149975300	149976300	2.4101279871866987
chr5	149975400	149976400	2.498084625710656
chr5	149975500	149976500	2.846977779169676
chr5	149975600	149976600	2.2928386026972682
chr5	149975700	149976700	1.3936951401841606
chr5	149975800	149976800	1.0771077664023037
chr5	149975900	149976900	0.7738290138531329
chr5	149976000	149977000	0.5387183979621085
chr5	149976100	149977100	-0.3018869308972377
chr5	149976200	149977200	-0.5163247391021845
chr5	149976300	149977300	-0.8770086742783718
chr5	149976400	149977400	-0.3691788810478749
chr5	149976500	149977500	-0.7511588541207829
chr5	149976600	149977600	-0.7397881441999963
chr5	149976700	149977700	-0.6583379768214183
chr5	149976800	149977800	-0.9430214084535696
chr5	149976900	149977900	-0.5660340186437053
chr5	149977000	149978000	0.11909925724099853
chr5	149977100	149978100	1.0123348104805228
chr5	149977200	149978200	1.2857034550347124
chr5	149977300	149978300	1.3862781637801709
chr5	149977400	149978400	1.1989843935983362
chr5	149977500	149978500	1.0848083176194008
chr5	149977600	149978600	0.8476610650011968
chr5	149977700	149978700	1.437516151305385
chr5	149977800	149978800	1.8420838713184533
chr5	149977900	149978900	1.8970289972930408
chr5	149978000	149979000	1.1960460766493988
chr5	149978100	149979100	0.7558844062273739
chr5	149978200	149979200	0.9934221775107824
chr5	149978300	149979300	1.7777241822982326
chr5	149978400	149979400	1.910780963644876
chr5	149978500	149979500	1.8508749401337432
chr5	149978600	149979600	2.7045637835319765
chr5	149978700	149979700	2.364593218159156
chr5	149978800	149979800	2.2162985719135295
chr5	149978900	149979900	2.2056979043479235
chr5	149979000	149980000	2.699321563723047
chr5	149979100	149980100	3.0658038820799063
chr5	149979200	149980200	2.897996438742232
chr5	149979300	149980300	2.8795209807890205
chr5	149979400	149980400	2.3770690477413803
chr5	149979500	149980500	2.172132666228602
chr5	149979600	149980600	1.8920457014489616
chr5	149979700	149980700	2.119920593917369
chr5	149979800	149980800	2.5902514866008874
chr5	149979900	149980900	2.424502634985358
chr5	149980000	149981000	2.295276577321939
chr5	149980100	149981100	2.1994116163872284
chr5	149980200	149981200	2.208403350911338
chr5	149980300	149981300	2.109119905025048
chr5	149980400	149981400	2.369069626504984
chr5	149980500	149981500	2.2624861045246747
chr5	149980600	149981600	2.1031356715203184
chr5	149980700	149981700	2.193580017244764
chr5	149980800	149981800	1.9184570252054287
chr5	149980900	149981900	2.167581780860814
chr5	149981000	149982000	2.0333463543256456
chr5	149981100	149982100	1.5659425126763864
chr5	149981200	149982200	1.8193558074033835
chr5	149981300	149982300	1.044493074085396
chr5	149981400	149982400	1.807804505197515
chr5	149981500	149982500	2.8016437427776584
chr5	149981600	149982600	2.3241928744498224
chr5	149981700	149982700	1.6536389600679224
chr5	149981800	149982800	1.5054656382183913
chr5	149981900	149982900	1.4410928216604966
chr5	149982000	149983000	1.8140388040135607
chr5	149982100	149983100	2.2887760467363267
chr5	149982200	149983200	2.0783522917197024
chr5	149982300	149983300	2.8166352384856443
chr5	149982400	149983400	2.291956334068224
chr5	149982500	149983500	2.0132699488571384
chr5	149982600	149983600	2.7896862500434434
chr5	149982700	149983700	3.4040335446381764
chr5	149982800	149983800	3.6647053796902362
chr5	149982900	149983900	3.4685436667779963
chr5	149983000	149984000	3.240441967153903
chr5	149983100	149984100	2.683887148432916
chr5	149983200	149984200	2.5430100203741075
chr5	149983300	149984300	1.97104819111104
chr5	149983400	149984400	2.201337163266211
chr5	149983500	149984500	2.5380894568974472
chr5	149983600	149984600	2.531429591861764
chr5	149983700	149984700	2.5611515050608284
chr5	149983800	149984800	2.037598526930394
chr5	149983900	149984900	2.558149722463704
chr5	149984000	149985000	2.6958224804057966
chr5	149984100	149985100	2.7615186965388263
chr5	149984200	149985200	2.7818223565987785
chr5	149984300	149985300	3.1908221871614844
chr5	149984400	149985400	2.7133482400264293
chr5	149984500	149985500	2.3207718350354125
chr5	149984600	149985600	1.8413473275289225
chr5	149984700	149985700	1.9728661253611264
chr5	149984800	149985800	2.8218127479409216
chr5	149984900	149985900	2.2125753811470434
chr5	149985000	149986000	2.200503457274956
chr5	149985100	149986100	2.464657286722194
chr5	149985200	149986200	2.2510275117655696
chr5	149985300	149986300	1.8995324157646327
chr5	149985400	149986400	1.8760392549875275
chr5	149985500	149986500	1.8327350285288653
chr5	149985600	149986600	2.094043886849959
chr5	149985700	149986700	1.810482868150326
chr5	149985800	149986800	1.5693846746607312
chr5	149985900	149986900	1.7644934520283788
chr5	149986000	149987000	1.2552500027243143
chr5	149986100	149987100	1.2178485795899665
chr5	149986200	149987200	1.1511690171355071
chr5	149986300	149987300	0.905918889000616
chr5	149986400	149987400	1.2753885222790338
chr5	149986500	149987500	1.5981383906363138
chr5	149986600	149987600	1.9507722879263043
chr5	149986700	149987700	2.056366472150089
chr5	149986800	149987800	2.2142682754965395
chr5	149986900	149987900	2.623171176271105
chr5	149987700	149988700	1.9010651240243108
chr5	149987800	149988800	0.8876003709130071
chr5	149987900	149988900	-0.0007998805492839317
chr5	149988000	149989000	-0.5357063601555253
chr5	149988100	149989100	-0.13089533916555135
chr5	149988200	149989200	-0.41661605696559095
chr5	149988300	149989300	0.6388315423315114
chr5	149988400	149989400	1.239603102337531
chr5	149988500	149989500	1.5236189582325637
chr5	149988600	149989600	0.9065879400085336
chr5	149988700	149989700	1.711885617703651
chr5	149988800	149989800	2.8325372119491
chr5	149988900	149989900	3.3803523073668367
chr5	149989000	149990000	3.4186004277336544
chr5	149989100	149990100	3.4597988509409063
chr5	149989200	149990200	2.9513887395028022
chr5	149989300	149990300	2.729087885856365
chr5	149989400	149990400	2.696378248106761
chr5	149989500	149990500	3.4044324745206582
chr5	149989600	149990600	3.899026095079293
chr5	149989700	149990700	3.783168415227014
chr5	149989800	149990800	3.39238186177104
chr5	149989900	149990900	3.2279286743957445
chr5	149990000	149991000	3.7934013922793723
chr5	149990100	149991100	3.3388967846776723
chr5	149990200	149991200	3.8613574772045594
chr5	149990300	149991300	3.8451413233743983
chr5	149990400	149991400	4.084149315843255
chr5	149990500	149991500	2.98052425734048
chr5	149990600	149991600	2.3205320233342275
chr5	149990700	149991700	1.883682346826964
chr5	149990800	149991800	2.1160700680551856
chr5	149990900	149991900	2.2735634624070937
chr5	149991000	149992000	1.6451629822681384
chr5	149991100	149992100	2.1602564105430604
chr5	149991200	149992200	2.253373290032132
chr5	149991300	149992300	2.2036509592023505
chr5	149991400	149992400	2.051649366166807
chr5	149991500	149992500	2.3894266799717747
chr5	149991600	149992600	2.061343882420672
chr5	149991700	149992700	1.4986603487354482
chr5	149991800	149992800	1.2494556682128215
chr5	149991900	149992900	1.2451613939723352
chr5	149992000	149993000	1.1575170028773576
chr5	149992100	149993100	1.0444819760969448
chr5	149992200	149993200	0.89074820452817
chr5	149992300	149993300	0.9628956263510478
chr5	149992400	149993400	0.146789471041504
chr5	149992500	149993500	0.6885436862359539
chr5	149992600	149993600	1.5457526367404182
chr5	149992700	149993700	1.8643173896666088
chr5	149992800	149993800	1.4231772383041883
chr5	149992900	149993900	0.9152657390346752
chr5	149993000	149994000	1.1460121297947363
chr5	149993100	149994100	0.7015081118625414
chr5	149993200	149994200	-0.16037503257467958
chr5	149993300	149994300	-0.8464438364014617
chr5	149993400	149994400	-0.2072290252710885
chr5	149993500	149994500	-0.4087873191180183
chr5	149993600	149994600	-0.9743120191232576
chr5	149993700	149994700	-0.7303995745890122
chr5	149993800	149994800	0.12781726067027027
chr5	149993900	149994900	0.7305854977705101
chr5	149994000	149995000	0.5488131724638519
chr5	149994100	149995100	0.4960656322728608
chr5	149994200	149995200	1.7250927636889917
chr5	149994300	149995300	2.469334226961036
chr5	149994400	149995400	2.5167203218886174
chr5	149994500	149995500	2.1991224858494585
chr5	149994600	149995600	2.4927341388171227
chr5	149994700	149995700	2.105028474611787
chr5	149994800	149995800	1.9904527822966287
chr5	149994900	149995900	1.6938428166150532
chr5	149995000	149996000	2.23508740866195
chr5	149995100	149996100	2.699749924463006
chr5	149995200	149996200	2.5571408545530425
chr5	149995300	149996300	1.6934646756454133
chr5	149995400	149996400	1.9070583087523656
chr5	149995500	149996500	2.0514727903211254
chr5	149995600	149996600	1.8602371681237784
chr5	149995700	149996700	1.9939411760271968
chr5	149995800	149996800	1.4784146002609613
chr5	149995900	149996900	1.3891179039661112
chr5	149996000	149997000	0.8830355424527985
chr5	149996900	149997900	1.2386908022937144
chr5	149997100	149998100	0.5004921656055507
chr5	149997200	149998200	0.7132411716266001
chr5	149997300	149998300	0.8320232205608157
chr5	149997400	149998400	1.0913513645453672
chr5	149997500	149998500	1.0530007295676411
chr5	149997600	149998600	0.9538289605681972
chr5	149997700	149998700	1.2182812883522112
chr5	149997800	149998800	1.11918275514066
chr5	149997900	149998900	1.372828918822041
chr5	149998000	149999000	2.07155187836971
chr5	149998100	149999100	2.30352794380873
chr5	149998200	149999200	2.318377608998834
chr5	149998300	149999300	2.2184067538967227
chr5	149998400	149999400	1.564674558090002
chr5	149998500	149999500	1.0053744061653245
chr5	149998600	149999600	1.225816840834691
chr5	149998700	149999700	1.2024979595251424
chr5	149998800	149999800	0.9657490839205736
chr5	149998900	149999900	0.5397777112727946
chr5	149999000	150000000	0.2899206914317109
chr5	149999100	150000100	0.18633398508163845
chr5	149999200	150000200	0.4065538403057581
chr5	149999300	150000300	0.939161175740463
chr5	149999400	150000400	0.8465090419075877
chr5	149999500	150000500	1.4073377763885715
chr5	149999600	150000600	0.8250969467684954
chr5	149999700	150000700	0.4551358687416442
chr5	149999800	150000800	0.9609633023336659
chr5	149999900	150000900	1.0533284433721042
chr5	150000000	150001000	2.3560269519056245
chr5	150000100	150001100	2.955536490011271
chr5	150000200	150001200	2.713313829221128
chr5	150000300	150001300	2.9241721646241463
chr5	150000400	150001400	3.1542379032536867
chr5	150000500	150001500	2.3947919776039206
chr5	150000600	150001600	2.6702284495472948
chr5	150000700	150001700	2.8864681035846345
chr5	150000800	150001800	2.180127713715721
chr5	150000900	150001900	1.909512882880589
chr5	150001000	150002000	0.5005676461768629
chr5	150001100	150002100	0.5540757940720112
chr5	150001200	150002200	1.065077572305206
chr5	150001300	150002300	0.5362047378999605
chr5	150001400	150002400	0.5957392066288021
chr5	150001500	150002500	0.8392353870127642
chr5	150001600	150002600	0.4550874956474643
chr5	150001700	150002700	0.04399450101947621
chr5	150001800	150002800	-0.1337911256917888
chr5	150001900	150002900	0.2914243137337516
chr5	150002000	150003000	0.597124136494507
chr5	150002100	150003100	-0.0006460963203279682
chr5	150002200	150003200	0.2439492032150885
chr5	150002300	150003300	0.6922418424133259
chr5	150002400	150003400	0.473923092238762
chr5	150002500	150003500	1.277484016094973
chr5	150002600	150003600	1.9697603701714843
chr5	150002700	150003700	1.9563836252353528
chr5	150002800	150003800	2.7685901557539205
chr5	150002900	150003900	2.3923165086204294
chr5	150003700	150004700	0.2627322902447132
chr5	150003800	150004800	-0.27785608259563915
chr5	150003900	150004900	-0.2768037138745781
chr5	150004000	150005000	-0.39828066842663057
chr5	150004100	150005100	-0.251626406901284
chr5	150004200	150005200	-0.30726965509685034
chr5	150005600	150006600	2.723739443255214
chr5	150005700	150006700	3.1242933040894334
chr5	150005800	150006800	2.776986157885508
chr5	150005900	150006900	2.8194377585228296
chr5	150006000	150007000	3.2642231076976715
chr5	150006100	150007100	2.6165190032161365
chr5	150006200	150007200	2.8692380933033905
chr5	150006300	150007300	2.6328056119888643
chr5	150006400	150007400	2.4961475272090867
chr5	150006500	150007500	2.1610639797070634
chr5	150006600	150007600	1.7201970707764618
chr5	150006700	150007700	1.7154292207025803
chr5	150006800	150007800	1.6981058170719798
chr5	150006900	150007900	0.7650497196333289
chr5	150007000	150008000	0.5381932861759412
chr5	150007100	150008100	0.255306743799209
chr5	150007200	150008200	-0.4622391880727948
chr5	150007300	150008300	-0.1037165353544296
chr5	150007400	150008400	-0.2022104166462319
chr5	150007500	150008500	0.3211720659691474
chr5	150007600	150008600	-0.11744550664947236
chr5	150007700	150008700	-0.2161423918381864
chr5	150007800	150008800	-0.03496573515657921
chr5	150007900	150008900	0.24733326105163955
chr5	150008000	150009000	0.6202984641800456
chr5	150008100	150009100	1.0106493502260527
chr5	150008200	150009200	1.5151760981827025
chr5	150008300	150009300	0.9410003754896924
chr5	150008400	150009400	1.3740369273133777
chr5	150008500	150009500	0.8889829049723238
chr5	150008600	150009600	1.1005321028834338
chr5	150008700	150009700	1.054112970115987
chr5	150008800	150009800	0.8199344367111355
chr5	150008900	150009900	0.8811221328808768
chr5	150009000	150010000	0.7723988821744395
chr5	150009100	150010100	1.286939757850749
chr5	150009200	150010200	1.874876543400777
chr5	150009300	150010300	2.8963429004858763
chr5	150009400	150010400	2.173108587191129
chr5	150009500	150010500	2.809947718293849
chr5	150009600	150010600	3.0251068204765965
chr5	150009700	150010700	2.8969605519055786
chr5	150009800	150010800	2.7541461910023983
chr5	150009900	150010900	2.882836751571567
chr5	150010000	150011000	2.999802249325684
chr5	150010100	150011100	2.032392444862492
chr5	150010200	150011200	0.7742717971011068
chr5	150010300	150011300	-0.1769804285221901
chr5	150010400	150011400	-0.03721113821439364
chr5	150010500	150011500	-1.2391839617150355
chr5	150010600	150011600	-1.3184997751421716
chr5	150011700	150012700	-0.6617725583629283
chr5	150011800	150012800	-0.4623286461225072
chr5	150011900	150012900	-0.9576070965951624
chr5	150012000	150013000	-1.1250443192105841
chr5	150012100	150013100	-0.8214146185802523
chr5	150012200	150013200	-0.4705376067480603
chr5	150012300	150013300	-0.1654435762664147
chr5	150012400	150013400	-0.5581368013262386
chr5	150012500	150013500	-0.5530645729774315
chr5	150012600	150013600	0.04649299219977581
chr5	150012700	150013700	-0.4908427450008292
chr5	150012800	150013800	-0.6076410994924316
chr5	150012900	150013900	-0.6730678646519284
chr5	150013000	150014000	-0.2151250077352677
chr5	150013100	150014100	-0.06012045551555944
chr5	150013200	150014200	-0.23661962351479346
chr5	150013300	150014300	0.09681564584805506
chr5	150013400	150014400	0.1465269034103018
chr5	150013500	150014500	0.2828428380549165
chr5	150013600	150014600	-0.3603448606288493
chr5	150013700	150014700	0.33170924018334264
chr5	150013800	150014800	0.2456847750791993
chr5	150013900	150014900	1.0791156833456157
chr5	150014000	150015000	1.1614999077159405
chr5	150014100	150015100	1.0514832106151328
chr5	150014200	150015200	1.4720361080748077
chr5	150014300	150015300	1.441187160290641
chr5	150014400	150015400	1.3669517077260929
chr5	150014500	150015500	1.4919471836342004
chr5	150014600	150015600	2.7653519286413712
chr5	150014700	150015700	2.262342841052152
chr5	150014800	150015800	1.7871187901922232
chr5	150014900	150015900	1.2236804633802645
chr5	150015000	150016000	0.5388784623097383
chr5	150015100	150016100	0.8290986785815796
chr5	150015200	150016200	0.73891241928792
chr5	150015300	150016300	0.6272760626670013
chr5	150015400	150016400	0.6646589891144394
chr5	150015500	150016500	0.3850084985053099
chr5	150015600	150016600	-0.6747347819876544
chr5	150015700	150016700	-0.3081669910681096
chr5	150015800	150016800	-0.15274361396020106
chr5	150015900	150016900	-0.26644893514403273
chr5	150016000	150017000	-0.09304768051348584
chr5	150016100	150017100	-0.2723943480535006
chr5	150016200	150017200	-0.3035003426830223
chr5	150016300	150017300	-0.4516879223087963
chr5	150016400	150017400	0.3058134133098395
chr5	150016500	150017500	0.1864563280276024
chr5	150016600	150017600	1.6820080045454704
chr5	150016700	150017700	1.122107427931654
chr5	150016800	150017800	1.2328683342266926
chr5	150016900	150017900	1.6641402284002946
chr5	150017000	150018000	1.7033183983958131
chr5	150017100	150018100	1.4304001359451248
chr5	150017200	150018200	1.2564871482700055
chr5	150017300	150018300	1.3077469121734873
chr5	150017400	150018400	0.6843399955277931
chr5	150017500	150018500	1.0133955827685344
chr5	150017600	150018600	0.6807296790160089
chr5	150017700	150018700	1.3053543451935543
chr5	150017800	150018800	0.9700728823097272
chr5	150017900	150018900	0.4516556511268202
chr5	150018000	150019000	0.5169433746274836
chr5	150018100	150019100	0.7726853544432177
chr5	150018200	150019200	0.5317480431481683
chr5	150018300	150019300	1.036038714339483
chr5	150018400	150019400	0.9179220041116564
chr5	150018500	150019500	1.234558829907677
chr5	150018600	150019600	1.076862844633139
chr5	150018700	150019700	0.2743704359146758
chr5	150018800	150019800	1.0145515569323345
chr5	150018900	150019900	1.6600953212597018
chr5	150019000	150020000	1.5036752804912827
chr5	150019100	150020100	1.4997069607214308
chr5	150019200	150020200	1.6017640395740531
chr5	150019300	150020300	0.8713796990380657
chr5	150019400	150020400	0.574295663234994
chr5	150019500	150020500	-0.16188723485621986
chr5	150019600	150020600	-0.6585913057456292
chr5	150019700	150020700	-0.7093427144727461
chr5	150019800	150020800	-0.8151691156304041
chr5	150019900	150020900	-1.3696109924569262
chr5	150020000	150021000	-1.427767383095052
chr5	150020100	150021100	-1.8207922562772518
chr5	150020200	150021200	-1.88085223910344
chr5	150020300	150021300	-1.915484896922732
chr5	150020400	150021400	-1.4418054587011306
chr5	150020600	150021600	-0.5109537293797071
chr5	150021400	150022400	2.3581294091439013
chr5	150021500	150022500	1.6154007583924137
chr5	150021600	150022600	1.7420381955434905
chr5	150021700	150022700	1.4200194551830738
chr5	150021800	150022800	1.4395900379174786
chr5	150021900	150022900	1.431004260216039
chr5	150023200	150024200	-0.6821372931386123
chr5	150023300	150024300	0.15112329243180747
chr5	150023400	150024400	1.8065514506280682
chr5	150023500	150024500	2.4046959282125866
chr5	150023600	150024600	2.6595559400240267
chr5	150023700	150024700	3.0730845508689284
chr5	150023800	150024800	2.8782268613417767
chr5	150023900	150024900	2.4649965356941976
chr5	150024000	150025000	2.8547545906122695
chr5	150024100	150025100	2.6917378329953525
chr5	150024200	150025200	2.7426305209668977
chr5	150024300	150025300	2.28678638880278
chr5	150024400	150025400	1.801785008822418
chr5	150024500	150025500	1.4196279636415623
chr5	150024600	150025600	0.6549492246258639
chr5	150024700	150025700	0.0068094529343437965
chr5	150024800	150025800	0.4665772485266002
chr5	150024900	150025900	0.7357730725324642
chr5	150025000	150026000	0.8224797217858143
chr5	150025100	150026100	0.6837032558409398
chr5	150025200	150026200	0.8372328846222156
chr5	150025300	150026300	0.9837288956408602
chr5	150025400	150026400	0.6401053023410965
chr5	150025500	150026500	0.8973597448861955
chr5	150025600	150026600	0.9105018734835936
chr5	150025700	150026700	0.55703480717404
chr5	150025800	150026800	0.3129790498722481
chr5	150025900	150026900	0.402009599848608
chr5	150026000	150027000	0.08716719129809801
chr5	150026100	150027100	0.02203638425065626
chr5	150026200	150027200	-0.1123880658333454
chr5	150026300	150027300	0.18584531147360395
chr5	150026400	150027400	0.986226579384652
chr5	150026500	150027500	0.3717365443933791
chr5	150026600	150027600	1.1504848654692243
chr5	150026700	150027700	1.7676514831443255
chr5	150026800	150027800	1.469111362107844
chr5	150026900	150027900	1.5593460454632266
chr5	150027000	150028000	1.7168566458705061
chr5	150027100	150028100	1.7305979150934052
chr5	150027200	150028200	1.7101076432300952
chr5	150027300	150028300	1.1513223056742945
chr5	150027400	150028400	0.7431881902958876
chr5	150027500	150028500	1.4360773703825125
chr5	150029400	150030400	0.3583397079544324
chr5	150029500	150030500	0.6396462472516637
chr5	150029600	150030600	0.8194220657842921
chr5	150029700	150030700	0.2916018599921339
chr5	150029800	150030800	0.5142157564064287
chr5	150029900	150030900	-0.13595913264858078
chr5	150030000	150031000	-0.8696728543072696
chr5	150030100	150031100	-1.5172902965047754
chr5	150030200	150031200	-1.458125183976498
chr5	150030300	150031300	-1.690362778472858
chr5	150030400	150031400	-1.3404618181718797
chr5	150030500	150031500	-0.7594272164213888
chr5	150030600	150031600	-0.6631307973942085
chr5	150030700	150031700	-0.6982174876225116
chr5	150030800	150031800	-1.4126218078668302
chr5	150030900	150031900	-1.9476649230485903
chr5	150031000	150032000	-0.9086482222959748
chr5	150031100	150032100	-0.6166261066903655
chr5	150031200	150032200	-0.4258081476621693
chr5	150031300	150032300	-0.1431926658361995
chr5	150031400	150032400	-0.2659393744372419
chr5	150031500	150032500	-0.8530915897211936
chr5	150031600	150032600	-0.15055833844790645
chr5	150031700	150032700	-0.4156237900459208
chr5	150031800	150032800	0.04276073695238225
chr5	150031900	150032900	0.7731601317830427
chr5	150032000	150033000	0.34996223815772703
chr5	150032100	150033100	0.21007264066900208
chr5	150032200	150033200	0.377327801057927
chr5	150032300	150033300	0.573120648770281
chr5	150032400	150033400	1.1339868421554802
chr5	150032500	150033500	1.290443293987832
chr5	150032600	150033600	0.7658436244061162
chr5	150032700	150033700	1.1396930642567509
chr5	150032800	150033800	1.1273554114595248
chr5	150032900	150033900	1.2515300347218563
chr5	150033000	150034000	1.283504703877492
chr5	150033100	150034100	1.6254338105258508
chr5	150033200	150034200	1.6692238741648726
chr5	150033300	150034300	1.1558201238496564
chr5	150033400	150034400	0.7356781065485941
chr5	150033500	150034500	0.6013185118539235
chr5	150033600	150034600	0.40981543762685657
chr5	150033700	150034700	0.041244573691059536
chr5	150033800	150034800	0.6406932904384047
chr5	150033900	150034900	1.0167835452806395
chr5	150034000	150035000	1.2182629649546404
chr5	150034100	150035100	1.5261512105865906
chr5	150034200	150035200	2.1241712267812343
chr5	150034300	150035300	2.7151302479216453
chr5	150034400	150035400	3.139352767108317
chr5	150034500	150035500	4.005661041814717
chr5	150034600	150035600	4.127814546612769
chr5	150034700	150035700	4.780203321023313
chr5	150034800	150035800	3.9923394585821006
chr5	150034900	150035900	3.8695061640265713
chr5	150035000	150036000	3.461749608310045
chr5	150035100	150036100	3.3212024612267843
chr5	150035200	150036200	2.8552777365260544
chr5	150035300	150036300	2.650650639686837
chr5	150035400	150036400	2.188595363043334
chr5	150035500	150036500	1.2975293801592973
chr5	150035600	150036600	1.1178414804294847
chr5	150035700	150036700	1.504362902735103
chr5	150035800	150036800	2.5879269807098995
chr5	150035900	150036900	3.212753881974584
chr5	150036000	150037000	3.4489595521577425
chr5	150036100	150037100	3.4313914313504608
chr5	150036200	150037200	2.9660824472154776
chr5	150036300	150037300	2.9428735461297744
chr5	150036400	150037400	2.9748484857670388
chr5	150036500	150037500	3.824253396379582
chr5	150036600	150037600	4.069263946035695
chr5	150036700	150037700	3.793664556344973
chr5	150036800	150037800	3.0566276490983144
chr5	150036900	150037900	3.0621941452294417
chr5	150037000	150038000	3.088920491632512
chr5	150037100	150038100	3.2660333460980207
chr5	150037200	150038200	3.8499641339545367
chr5	150037300	150038300	4.0023234151262645
chr5	150037400	150038400	3.78158755254842
chr5	150037500	150038500	3.2590797870108283
chr5	150037600	150038600	3.2354518154493714
chr5	150037700	150038700	3.4357464622010587
chr5	150037800	150038800	3.441765339284561
chr5	150037900	150038900	2.7163895602056716
chr5	150038000	150039000	2.7913293568699085
chr5	150038100	150039100	2.862361521482203
chr5	150038200	150039200	2.595886506698566
chr5	150038300	150039300	2.7583475329578784
chr5	150038400	150039400	3.261428130511783
chr5	150038500	150039500	2.829993944548544
chr5	150038600	150039600	2.529070222015068
chr5	150038700	150039700	1.9626961252323945
chr5	150038800	150039800	1.2287416945414604
chr5	150038900	150039900	0.6998307952407886
chr5	150039000	150040000	0.8310984196177376
chr5	150039100	150040100	0.4797165546255001
chr5	150039200	150040200	0.5048023038241107
chr5	150039300	150040300	0.08103050948037469
chr5	150039400	150040400	0.07484629409013523
chr5	150039500	150040500	0.7990263339420683
chr5	150039600	150040600	0.7886297732569086
chr5	150039700	150040700	1.5358514460372044
chr5	150039800	150040800	2.456027833039411
chr5	150039900	150040900	3.0827935641547017
chr5	150040000	150041000	2.329795384520564
chr5	150040100	150041100	2.6813584157684422
chr5	150040200	150041200	2.585319075238392
chr5	150040300	150041300	2.4237404958603284
chr5	150040400	150041400	1.6744486349785823
chr5	150040500	150041500	1.0380686326151378
chr5	150040600	150041600	0.7695852875617215
chr5	150040700	150041700	0.4227057334456335
chr5	150040800	150041800	-0.3773961018407618
chr5	150040900	150041900	0.10970409492449468
chr5	150041000	150042000	0.8770940271812357
chr5	150041100	150042100	0.2186970287022711
chr5	150041200	150042200	-0.25912431447419176
chr5	150041300	150042300	-0.15413465747523358
chr5	150041400	150042400	0.424655569011016
chr5	150041500	150042500	-0.21328123562645213
chr5	150041600	150042600	0.6688630702457645
chr5	150041700	150042700	0.9867948667497932
chr5	150041800	150042800	1.4323428507075386
chr5	150041900	150042900	0.003753642468102769
chr5	150042000	150043000	-0.45803714747897506
chr5	150042100	150043100	-0.33868822327826165
chr5	150042200	150043200	-0.028067877614001296
chr5	150042300	150043300	0.030119546298197783
chr5	150042400	150043400	-0.05795825397324263
chr5	150042500	150043500	0.9665544246021708
chr5	150042600	150043600	0.3112458711499975
chr5	150042700	150043700	0.10187415054297518
chr5	150042800	150043800	0.9434063045230284
chr5	150042900	150043900	1.3893587461448291
chr5	150043000	150044000	2.034921356273094
chr5	150043100	150044100	2.4632756465600734
chr5	150043200	150044200	2.1196466236969504
chr5	150043300	150044300	2.0790663302471595
chr5	150043400	150044400	1.9838942265512416
chr5	150043500	150044500	2.037162432333826
chr5	150043600	150044600	2.1313944010811623
chr5	150043700	150044700	1.7571291914671543
chr5	150043800	150044800	1.2203794530981689
chr5	150043900	150044900	0.9635088344424432
chr5	150044000	150045000	1.2925397279725646
chr5	150044100	150045100	1.221969963466568
chr5	150044200	150045200	1.146267339511681
chr5	150044300	150045300	0.6573416712283826
chr5	150044400	150045400	1.333056061882313
chr5	150044500	150045500	1.4842394028424737
chr5	150044600	150045600	2.5534582604409883
chr5	150044700	150045700	3.1795082601565583
chr5	150044800	150045800	3.120893188882864
chr5	150044900	150045900	3.7220365357918177
chr5	150045000	150046000	2.390482323502155
chr5	150045100	150046100	2.4203681829562487
chr5	150045200	150046200	2.9942583788393438
chr5	150045300	150046300	3.894053619322349
chr5	150045400	150046400	3.202910041972985
chr5	150045500	150046500	3.0362561721492933
chr5	150045600	150046600	1.9015506527576609
chr5	150045700	150046700	1.7253067657967098
chr5	150045800	150046800	2.1923283296879297
chr5	150045900	150046900	2.193692245772849
chr5	150046000	150047000	2.880962586213953
chr5	150046100	150047100	2.6279079573275457
chr5	150046200	150047200	2.212197856005997
chr5	150046300	150047300	1.5487743818673043
chr5	150046400	150047400	1.4664244443964745
chr5	150048700	150049700	-1.639881132566443
chr5	150048800	150049800	-0.881133868789208
chr5	150048900	150049900	0.2536078504878241
chr5	150049000	150050000	0.4237171550676077
chr5	150049100	150050100	0.9059071256598464
chr5	150049200	150050200	0.8719744899764879
chr5	150049300	150050300	1.0105931117042846
chr5	150049400	150050400	1.1718033172538
chr5	150049500	150050500	1.7483414418031695
chr5	150049600	150050600	2.103410147772573
chr5	150049700	150050700	2.284250642245789
chr5	150049800	150050800	1.6211638397940875
chr5	150051900	150052900	-2.2671916728336168
chr5	150052000	150053000	-2.7980202777281966
chr5	150052100	150053100	-3.6361867218514514
chr5	150052200	150053200	-3.6233314563579855
chr5	150052300	150053300	-3.843815526850544
chr5	150052400	150053400	-4.204590934061402
chr5	150052500	150053500	-4.470077169214568
chr5	150052600	150053600	-5.1170710576748615
chr5	150052700	150053700	-4.9260531224512265
chr5	150052800	150053800	-4.326769574952558
chr5	150052900	150053900	-4.332074382324378
chr5	150053000	150054000	-3.662041949121729
chr5	150053100	150054100	-2.9237927245673445
chr5	150053200	150054200	-2.1363603201676256
chr5	150053300	150054300	-1.0887642346213622
chr5	150053400	150054400	-0.3457922924707337
chr5	150053500	150054500	0.27418694642321645
chr5	150053600	150054600	0.7588710246047717
chr5	150053700	150054700	0.8576875175560514
chr5	150053800	150054800	0.2650681099591181
chr5	150053900	150054900	0.8310521685469602
chr5	150054000	150055000	0.970430440660741
chr5	150054100	150055100	1.2921926659456822
chr5	150054200	150055200	0.8771841689509907
chr5	150054300	150055300	-0.2617932049833777
chr5	150054400	150055400	0.1189943583694587
chr5	150054500	150055500	-0.434039410420929
chr5	150054600	150055600	-0.32743913347920145
chr5	150054700	150055700	-0.28631653578503496
chr5	150054800	150055800	0.31949026211893816
chr5	150054900	150055900	0.6572762171259653
chr5	150055000	150056000	0.5313430151481199
chr5	150055600	150056600	3.884647592410569
chr5	150055700	150056700	3.361153844718672
chr5	150055800	150056800	2.8536388213444064
chr5	150055900	150056900	2.6688201374621467
chr5	150056000	150057000	2.677330604161107
chr5	150056100	150057100	2.317569433890713
chr5	150056200	150057200	2.4701442493865238
chr5	150056300	150057300	1.891586435116812
chr5	150056400	150057400	1.0412267208708876
chr5	150056500	150057500	1.3980305765965946
chr5	150056600	150057600	0.6145279937386571
chr5	150056700	150057700	0.2583223527745621
chr5	150056800	150057800	1.1803216804645664
chr5	150056900	150057900	0.8012611484584127
chr5	150057000	150058000	0.7951810209200305
chr5	150057100	150058100	0.5061495964218883
chr5	150057200	150058200	0.5871006474966084
chr5	150057300	150058300	0.14205496052071492
chr5	150057400	150058400	-0.0923051390878239
chr5	150057500	150058500	-0.5262077013560484
chr5	150057600	150058600	-0.10483603661859983
chr5	150057700	150058700	0.07706453160572876
chr5	150057800	150058800	-0.3731914343690472
chr5	150057900	150058900	-0.07031757762695708
chr5	150058000	150059000	-0.41852339365314356
chr5	150058100	150059100	0.3865464909433631
chr5	150058200	150059200	-0.11196815849852458
chr5	150058300	150059300	0.01962989233885488
chr5	150058400	150059400	-0.04724774039455282
chr5	150058500	150059500	-0.2567581989338538
chr5	150058600	150059600	-0.1358404274111009
chr5	150058700	150059700	0.20638352025684287
chr5	150058800	150059800	0.9464263253989004
chr5	150058900	150059900	2.3083923784226603
chr5	150059000	150060000	3.204435520309378
chr5	150059100	150060100	2.9443491825883976
chr5	150059200	150060200	3.3149017556568867
chr5	150059400	150060400	3.9048191492826985
chr5	150059500	150060500	3.565979436001365
chr5	150059600	150060600	3.7951205125572125
chr5	150059700	150060700	3.4690069409120285
chr5	150059800	150060800	3.3126806304452083
chr5	150059900	150060900	1.6351247290066533
chr5	150060000	150061000	1.6462702660292292
chr5	150060100	150061100	1.7099791855034074
chr5	150060200	150061200	2.02071849952409
chr5	150060300	150061300	2.060942684883116
chr5	150060400	150061400	1.6389273010179282
chr5	150060500	150061500	1.8655903173096489
chr5	150060600	150061600	2.1568926518654843
chr5	150060700	150061700	2.3755228813140925
chr5	150060800	150061800	2.447651705799752
chr5	150060900	150061900	3.34241089092277
chr5	150061000	150062000	3.167759633939981
chr5	150061100	150062100	3.291935456108624
chr5	150061200	150062200	2.785308896759546
chr5	150061500	150062500	2.8835514402435223
chr5	150061600	150062600	2.2539433531467137
chr5	150061700	150062700	2.9352184016119987
chr5	150061800	150062800	3.3026966186143563
chr5	150061900	150062900	2.6774635582506843
chr5	150062000	150063000	1.5743086681084717
chr5	150062100	150063100	1.1160322283151205
chr5	150062200	150063200	2.013498879666923
chr5	150062300	150063300	2.4294713782286985
chr5	150062400	150063400	2.0357183905718803
chr5	150062500	150063500	2.2049809336120645
chr5	150062600	150063600	2.120247642122876
chr5	150062700	150063700	1.6352954201303551
chr5	150062800	150063800	1.1752163740544883
chr5	150062900	150063900	1.3794281278096667
chr5	150063000	150064000	2.0937653951384863
chr5	150063100	150064100	2.277371401473211
chr5	150063200	150064200	1.7299160161371472
chr5	150063300	150064300	1.3706645428565467
chr5	150063400	150064400	1.7569979840304752
chr5	150063500	150064500	1.6781150451048747
chr5	150063600	150064600	2.0496377499724945
chr5	150063700	150064700	1.7710196961886386
chr5	150063800	150064800	2.0718226347991706
chr5	150063900	150064900	1.9207333612274688
chr5	150064000	150065000	1.242541986575217
chr5	150064100	150065100	1.6412587798837366
chr5	150064200	150065200	1.6546691756254468
chr5	150064300	150065300	1.6404588650765295
chr5	150064400	150065400	1.9438486388321208
chr5	150064500	150065500	1.951046872926334
chr5	150064600	150065600	1.9200263814090364
chr5	150064700	150065700	2.333897511412826
chr5	150064800	150065800	1.829397483585381
chr5	150064900	150065900	1.4534083170426964
chr5	150066600	150067600	0.3122426969054331
chr5	150066700	150067700	1.2315146744411758
chr5	150066800	150067800	1.906932283561732
chr5	150066900	150067900	1.6528464524705988
chr5	150067000	150068000	1.6027053235295639
chr5	150067100	150068100	2.0120281801582403
chr5	150067200	150068200	1.8481869702751057
chr5	150067300	150068300	2.9155454923635955
chr5	150067400	150068400	2.8082395025334703
chr5	150067500	150068500	3.0575074146169543
chr5	150067600	150068600	3.0397147289864432
chr5	150067700	150068700	2.6932691149753496
chr5	150067800	150068800	1.6969020718897232
chr5	150067900	150068900	1.621079313439595
chr5	150068000	150069000	1.3173139319041385
chr5	150068100	150069100	0.8981699728909034
chr5	150068200	150069200	1.2145175995833062
chr5	150068300	150069300	0.4177373586168562
chr5	150068400	150069400	0.7411608630337736
chr5	150068500	150069500	1.3139014806393008
chr5	150068600	150069600	1.4820481034681248
chr5	150068700	150069700	1.3823135454516853
chr5	150068800	150069800	1.8650668460773727
chr5	150068900	150069900	2.5863667478666548
chr5	150069000	150070000	2.776372981699888
chr5	150069100	150070100	3.0597904328649714
chr5	150069200	150070200	2.8962867419689253
chr5	150069300	150070300	4.044491104857613
chr5	150069400	150070400	4.0978625581360175
chr5	150069500	150070500	4.006100115833021
chr5	150069600	150070600	3.96398102599439
chr5	150069700	150070700	4.160463418158076
chr5	150069800	150070800	3.6152375440990014
chr5	150069900	150070900	3.062997006347121
chr5	150070000	150071000	3.0515341765116384
chr5	150070100	150071100	2.195947816598564
chr5	150070200	150071200	2.212571653567997
chr5	150070300	150071300	1.2795872804532116
chr5	150070400	150071400	0.3234244836500228
chr5	150070500	150071500	-0.04235203843931692
chr5	150070600	150071600	-0.3620150868460552
chr5	150070700	150071700	-0.499465822612466
chr5	150070800	150071800	0.15633323456297493
chr5	150070900	150071900	-0.17633955454872371
chr5	150071000	150072000	0.0419644284752238
chr5	150071100	150072100	0.6517088845559964
chr5	150071200	150072200	0.6687926343976207
chr5	150071300	150072300	1.0052286296504995
chr5	150071400	150072400	1.4878764297349292
chr5	150071500	150072500	1.5127447512223098
chr5	150071600	150072600	1.7963396419716848
chr5	150071700	150072700	2.0151139630573627
chr5	150071800	150072800	2.1807741951555917
chr5	150071900	150072900	2.4616357967536486
chr5	150072000	150073000	2.5420196383812232
chr5	150072100	150073100	2.5395843326058545
chr5	150072200	150073200	3.131826199999426
chr5	150072300	150073300	3.0247748732993336
chr5	150072400	150073400	3.4025184400432456
chr5	150072500	150073500	3.187164295350275
chr5	150072600	150073600	2.675432320064957
chr5	150072700	150073700	1.9024782776826408
chr5	150072800	150073800	1.6402712719131518
chr5	150072900	150073900	1.4274823604726803
chr5	150073000	150074000	1.4128828758119358
chr5	150073100	150074100	1.160655677187155
chr5	150073200	150074200	0.5494933020080979
chr5	150073300	150074300	0.3704679243147919
chr5	150074400	150075400	-0.4925956152729682
chr5	150074500	150075500	-0.6309289623819095
chr5	150074600	150075600	-0.6602172255767169
chr5	150074700	150075700	-0.6179475784036486
chr5	150074800	150075800	-0.6037792586103661
chr5	150074900	150075900	-0.12041693552304512
chr5	150075000	150076000	0.4918490751609294
chr5	150075100	150076100	-0.16215258043391242
chr5	150075700	150076700	1.8053872705773493
chr5	150075800	150076800	1.3946024308705196
chr5	150075900	150076900	1.4249316604290432
chr5	150076000	150077000	1.0412983513653766
chr5	150076100	150077100	0.3916621362567582
chr5	150076200	150077200	0.5015454765690991
chr5	150076300	150077300	1.4519035871583093
chr5	150076400	150077400	1.6568751827324737
chr5	150076500	150077500	1.4861650248073843
chr5	150076600	150077600	1.3814117585250962
chr5	150076700	150077700	0.5378656674208334
chr5	150076800	150077800	0.25375074294885064
chr5	150076900	150077900	0.21360152658801365
chr5	150077000	150078000	0.3926629588398071
chr5	150077900	150078900	0.8564178288112757
chr5	150078000	150079000	0.9542660462487436
chr5	150078100	150079100	0.9142095808228098
chr5	150078200	150079200	-0.4302339380575792
chr5	150080000	150081000	1.894901068816369
chr5	150080100	150081100	1.9629078927817496
chr5	150080200	150081200	2.6179000307770917
chr5	150080300	150081300	1.7324246857408392
chr5	150080400	150081400	1.9859846569412083
chr5	150080500	150081500	1.7872041786425106
chr5	150080600	150081600	1.5270448099273852
chr5	150080700	150081700	2.139862373206733
chr5	150080800	150081800	2.0401571510822785
chr5	150080900	150081900	1.8507348827129684
chr5	150081000	150082000	2.1040285669318153
chr5	150081100	150082100	1.9215616269882885
chr5	150081200	150082200	1.6563363687822452
chr5	150081300	150082300	2.3423723028487453
chr5	150081400	150082400	1.6641595159698228
chr5	150081500	150082500	1.9050727147971824
chr5	150081600	150082600	2.2861725118290184
chr5	150081700	150082700	2.0669815003705407
chr5	150081800	150082800	1.671969881968376
chr5	150081900	150082900	1.993074133030652
chr5	150082000	150083000	0.15891753611996548
chr5	150082100	150083100	0.44520700772883104
chr5	150082200	150083200	0.2792273472686975
chr5	150082300	150083300	-0.17794447632262528
chr5	150082400	150083400	0.5150486391946513
chr5	150082500	150083500	0.3038108518714049
chr5	150082600	150083600	0.2234413086057033
chr5	150082700	150083700	-0.3058596862592056
chr5	150082800	150083800	-0.04320594369084167
chr5	150082900	150083900	-0.4944002032752147
chr5	150083000	150084000	1.4320077080219908
chr5	150083100	150084100	1.4813807914670445
chr5	150083300	150084300	1.351811037796523
chr5	150085300	150086300	0.8653481375057787
chr5	150085400	150086400	0.7935722407656453
chr5	150085500	150086500	1.575609806553097
chr5	150085600	150086600	1.5621075997778442
chr5	150085700	150086700	2.072293732437233
chr5	150085800	150086800	1.8513354487640148
chr5	150085900	150086900	2.020404930740679
chr5	150086000	150087000	2.0931474136907298
chr5	150086100	150087100	2.4243558323860586
chr5	150086200	150087200	2.814873648439063
chr5	150086300	150087300	2.8999881490160564
chr5	150086400	150087400	2.3374382229555564
chr5	150086500	150087500	1.5800524886921743
chr5	150086600	150087600	1.4782816263495981
chr5	150086700	150087700	0.778742302876035
chr5	150086800	150087800	-0.09246098603294647
chr5	150086900	150087900	-0.4769945167604205
chr5	150087000	150088000	-0.9130143800419047
chr5	150087100	150088100	-0.9475155748841196
chr5	150087200	150088200	-0.4840826999602871
chr5	150087300	150088300	0.009899994250967893
chr5	150087400	150088400	0.7282073212466191
chr5	150087500	150088500	0.3285460129998481
chr5	150087600	150088600	0.4665521747911414
chr5	150087700	150088700	0.9509424888323031
chr5	150087800	150088800	1.8041869767604328
chr5	150087900	150088900	1.9733593424039484
chr5	150088000	150089000	1.5968078813872197
chr5	150088100	150089100	1.2385631548185096
chr5	150088200	150089200	1.2775094775197695
chr5	150088300	150089300	0.9655478102178446
chr5	150088400	150089400	0.9855637908451976
chr5	150088500	150089500	1.6547269478844375
chr5	150088600	150089600	1.7147365911425196
chr5	150088700	150089700	1.7275408661624774
chr5	150088800	150089800	1.3872560282925404
chr5	150088900	150089900	0.9629054352252208
chr5	150089000	150090000	1.1527369940286427
chr5	150089100	150090100	1.4977962941228338
chr5	150089200	150090200	0.8124168212525282
chr5	150089300	150090300	0.7932483167196875
chr5	150089400	150090400	0.4270217484703173
chr5	150089500	150090500	0.23635988196350624
chr5	150089600	150090600	0.15639054710970207
chr5	150089700	150090700	0.022106114860270858
chr5	150089800	150090800	-0.3710500310679291
chr5	150089900	150090900	0.3257124638861664
chr5	150090000	150091000	1.1238296869390543
chr5	150090100	150091100	1.3600050571401845
chr5	150090200	150091200	1.970015838410532
chr5	150090300	150091300	1.7162146606475377
chr5	150090400	150091400	1.8669697776109493
chr5	150090500	150091500	1.3924769709558498
chr5	150090600	150091600	1.2187362987001398
chr5	150090700	150091700	1.5649542935126013
chr5	150090800	150091800	2.1036935275239386
chr5	150091900	150092900	-0.863492984807051
chr5	150092000	150093000	0.2949583749791397
chr5	150092100	150093100	0.5737944151909289
chr5	150092200	150093200	0.15422858105160192
chr5	150092300	150093300	-0.21507056134723085
chr5	150092400	150093400	-0.008564770672623586
chr5	150092500	150093500	0.5614728071744143
chr5	150092600	150093600	0.5944060149998238
chr5	150092700	150093700	0.8930767585961843
chr5	150092800	150093800	1.268023740724206
chr5	150092900	150093900	0.7093508898785346
chr5	150093000	150094000	0.10433923075044045
chr5	150095800	150096800	0.1333038326024779
chr5	150095900	150096900	0.0791074614818695
chr5	150096000	150097000	0.2446146102386968
chr5	150096100	150097100	0.21439293342062826
chr5	150096200	150097200	-0.08496857489033159
chr5	150096300	150097300	0.9343266240311612
chr5	150096400	150097400	1.3798801769225155
chr5	150096500	150097500	2.0071865681681547
chr5	150096600	150097600	1.6491129413632484
chr5	150096700	150097700	1.5202005081687444
chr5	150096800	150097800	1.4809625114605354
chr5	150096900	150097900	1.6792269153430297
chr5	150097000	150098000	1.6771313881758452
chr5	150097100	150098100	1.5931741173817038
chr5	150097200	150098200	1.8158380569332384
chr5	150097300	150098300	1.8298543531413984
chr5	150097400	150098400	1.3690290170701709
chr5	150097500	150098500	0.8496187298684089
chr5	150097600	150098600	0.9615366916748621
chr5	150097700	150098700	0.7511996575348082
chr5	150097800	150098800	0.6594558445116286
chr5	150097900	150098900	0.6919316670011482
chr5	150100600	150101600	0.3779394811122229
chr5	150101700	150102700	2.410602465088905
chr5	150101800	150102800	2.4224757405397748
chr5	150101900	150102900	2.3799562569876445
chr5	150102000	150103000	2.4484009303596315
chr5	150102100	150103100	2.6155176833770315
chr5	150102200	150103200	2.3100719502860767
chr5	150102300	150103300	2.1882189104884464
chr5	150103000	150104000	0.6164660925315182
chr5	150103100	150104100	0.279017401706298
chr5	150103200	150104200	0.2965720260363882
chr5	150103300	150104300	0.224790148828228
chr5	150103400	150104400	-0.04187622191984006
chr5	150103500	150104500	0.11120966034860286
chr5	150103600	150104600	0.4228139695946989
chr5	150103700	150104700	0.35590240579938537
chr5	150103800	150104800	0.32480186710301784
chr5	150103900	150104900	1.218641201509594
chr5	150104000	150105000	0.9481868993829338
chr5	150104100	150105100	1.4786681303532567
chr5	150104200	150105200	1.4051629092425688
chr5	150105400	150106400	1.7095744227687666
chr5	150105500	150106500	1.2332084705773505
chr5	150105600	150106600	1.5181449079450842
chr5	150105700	150106700	1.312716033924832
chr5	150105800	150106800	1.1690164353530237
chr5	150105900	150106900	1.1863061138125597
chr5	150106000	150107000	1.2751280858280107
chr5	150106100	150107100	0.7705337864636488
chr5	150106200	150107200	1.0384310746781478
chr5	150106300	150107300	0.8458144340136804
chr5	150107300	150108300	-0.7305985380847753
chr5	150107400	150108400	-0.9596367095996962
chr5	150107500	150108500	-0.3747884435214855
chr5	150107600	150108600	0.18110742564224733
chr5	150107700	150108700	0.5750725463107907
chr5	150107800	150108800	1.0013390557154245
chr5	150107900	150108900	1.3264729482800677
chr5	150108000	150109000	1.050452066092709
chr5	150109100	150110100	1.3439512958104378
chr5	150109200	150110200	1.5017434788214152
chr5	150109300	150110300	1.571294188425456
chr5	150110300	150111300	0.7076041452303818
chr5	150110400	150111400	0.8185606341173346
chr5	150110500	150111500	0.7471137668771815
chr5	150110600	150111600	0.7753088561790262
chr5	150110700	150111700	1.0581310516883746
chr5	150110800	150111800	1.2259012351044165
chr5	150110900	150111900	1.4294643459251772
chr5	150111000	150112000	0.8878359161518593
chr5	150111100	150112100	0.5307838257937622
chr5	150111200	150112200	0.2521812726743473
chr5	150111300	150112300	0.11729252689891173
chr5	150111400	150112400	-0.17201743794328647
chr5	150111500	150112500	-0.05797881376044939
chr5	150111600	150112600	-0.05172870321297916
chr5	150111700	150112700	-0.3559343580169079
chr5	150112900	150113900	1.8073111264323327
chr5	150113000	150114000	1.6159429699490018
chr5	150113100	150114100	2.1527240952068807
chr5	150113200	150114200	2.2111853392253638
chr5	150113300	150114300	2.2157841237924494
chr5	150113400	150114400	2.224935633769144
chr5	150113500	150114500	2.6812973827035904
chr5	150113600	150114600	3.0227427493232315
chr5	150113700	150114700	2.6637178110093007
chr5	150113800	150114800	2.5229492722110964
chr5	150113900	150114900	2.591089832833953
chr5	150114000	150115000	3.236084293703022
chr5	150114100	150115100	3.3124855552764387
chr5	150114200	150115200	3.623846726614089
chr5	150114300	150115300	3.9495720039206015
chr5	150114400	150115400	3.5110624908385444
chr5	150114500	150115500	2.844518401536721
chr5	150114600	150115600	2.5582513791972072
chr5	150114700	150115700	2.8614653631010545
chr5	150114800	150115800	3.229271049606936
chr5	150114900	150115900	3.822673988191637
chr5	150115000	150116000	3.434565020937396
chr5	150115100	150116100	2.941104213722386
chr5	150115600	150116600	2.4618663218532237
chr5	150115700	150116700	2.0155205448534868
chr5	150115800	150116800	1.7480406307161416
chr5	150115900	150116900	1.4460045545034848
chr5	150116000	150117000	2.0061565213251864
chr5	150116100	150117100	2.198671884378815
chr5	150116200	150117200	2.314827574300224
chr5	150116300	150117300	2.6638469167360763
chr5	150116400	150117400	2.2224195662251542
chr5	150116500	150117500	1.3901471672276502
chr5	150116600	150117600	0.7208619385749756
chr5	150116700	150117700	1.8077507822288081
chr5	150116800	150117800	2.280072637132228
chr5	150116900	150117900	2.587024401616492
chr5	150117000	150118000	2.170344309651779
chr5	150117100	150118100	2.2116696043145314
chr5	150117200	150118200	2.2422989782115224
chr5	150117300	150118300	1.726736694866429
chr5	150117400	150118400	2.4440724124529187
chr5	150117500	150118500	2.941826080691432
chr5	150117600	150118600	3.0727509244000606
chr5	150117700	150118700	2.3693753933939594
chr5	150117800	150118800	2.133832650289808
chr5	150117900	150118900	1.9656091080247875
chr5	150118000	150119000	1.98487467613042
chr5	150118100	150119100	1.7792825046804768
chr5	150118200	150119200	1.6231447326683983
chr5	150118300	150119300	2.0387185349459207
chr5	150119400	150120400	2.1081105510469977
chr5	150119500	150120500	2.1285505359375314
chr5	150119600	150120600	2.8354571100801897
chr5	150119700	150120700	2.9321369188251047
chr5	150119800	150120800	3.269271854273048
chr5	150119900	150120900	3.4483975038866346
chr5	150120000	150121000	4.322041939150004
chr5	150120100	150121100	3.9398121045068977
chr5	150120200	150121200	4.533017243759961
chr5	150120300	150121300	4.862888275067896
chr5	150120400	150121400	4.7724154182667515
chr5	150120500	150121500	5.065280031019767
chr5	150120600	150121600	4.341497697113795
chr5	150120700	150121700	4.328924503441422
chr5	150120800	150121800	4.225359059342956
chr5	150120900	150121900	4.6614385165701835
chr5	150121000	150122000	4.117894225420738
chr5	150121100	150122100	4.241250951825525
chr5	150121200	150122200	3.6833876695252474
chr5	150121300	150122300	3.111493886895964
chr5	150121400	150122400	3.4839279659571787
chr5	150121500	150122500	2.9030582899546458
chr5	150121600	150122600	3.2006878114799178
chr5	150121700	150122700	3.05332994188918
chr5	150125000	150126000	3.818364946842781
chr5	150125100	150126100	3.9625089592780944
chr5	150125200	150126200	3.5701763244027465
chr5	150125300	150126300	3.9081307576684283
chr5	150125400	150126400	3.8340719840211364
chr5	150125500	150126500	3.377920644600672
chr5	150125600	150126600	2.899838877688225
chr5	150125700	150126700	2.741994659405001
chr5	150125800	150126800	3.3328091496904446
chr5	150125900	150126900	3.8189009367696034
chr5	150126000	150127000	3.7217864116846764
chr5	150126100	150127100	3.5352224209283287
chr5	150126200	150127200	3.995717425844941
chr5	150126300	150127300	3.2088744278860983
chr5	150126400	150127400	2.9666111880779082
chr5	150126500	150127500	2.496988402183532
chr5	150126600	150127600	1.9974235635669881
chr5	150126700	150127700	2.0281709596818365
chr5	150126800	150127800	0.9757106361438866
chr5	150127800	150128800	2.5881333210420094
chr5	150127900	150128900	2.4271734801321165
chr5	150128000	150129000	2.079459678919894
chr5	150128100	150129100	1.7612998023544442
chr5	150128200	150129200	0.7651605690690148
chr5	150128300	150129300	0.8122426892481045
chr5	150128400	150129400	-0.25775569301806
chr5	150128500	150129500	-0.7275093364461394
chr5	150129300	150130300	1.9862540770246275
chr5	150129400	150130400	1.6660005130621551
chr5	150129500	150130500	2.793926931581304
chr5	150129600	150130600	3.7062333708760784
chr5	150129700	150130700	4.470200312489712
chr5	150129800	150130800	3.7856311238300715
chr5	150129900	150130900	3.2700097617572284
chr5	150130000	150131000	2.842262782547914
chr5	150130100	150131100	2.235966449570712
chr5	150130200	150131200	2.5130508545032826
chr5	150130300	150131300	2.4654271757183084
chr5	150130400	150131400	2.7034828169921648
chr5	150130500	150131500	1.7335400395343392
chr5	150130600	150131600	0.9501251980348848
chr5	150130700	150131700	0.12456198202425856
chr5	150130800	150131800	1.4196844264881503
chr5	150130900	150131900	1.8221403655198
chr5	150131000	150132000	1.947600029990626
chr5	150131100	150132100	2.71420409546544
chr5	150131200	150132200	2.7334566422727127
chr5	150131300	150132300	3.244110557396997
chr5	150131400	150132400	3.458022356361305
chr5	150131500	150132500	4.051151459521928
chr5	150131600	150132600	4.282000405352981
chr5	150131700	150132700	4.8111949522700215
chr5	150131800	150132800	4.7250298529273085
chr5	150131900	150132900	4.897243016641354
chr5	150132000	150133000	5.0161453357521975
chr5	150132100	150133100	4.235824344429717
chr5	150132900	150133900	1.9773149309866345
chr5	150133000	150134000	2.64962817999479
chr5	150133100	150134100	2.663791658543588
chr5	150133200	150134200	2.609495178115384
chr5	150133300	150134300	2.460715665591749
chr5	150133400	150134400	2.5381670944758548
chr5	150133500	150134500	2.2561003035944527
chr5	150133600	150134600	2.091777796202977
chr5	150133700	150134700	1.986301808426551
chr5	150133800	150134800	2.554636203256172
chr5	150133900	150134900	2.47353065033931
chr5	150134000	150135000	2.3860390565298166
chr5	150134100	150135100	2.03496713056826
chr5	150134200	150135200	2.1625323485450267
chr5	150134300	150135300	2.532738905958393
chr5	150134400	150135400	2.4716786580250827
chr5	150134500	150135500	2.724539934861648
chr5	150134600	150135600	3.0727703226915337
chr5	150134700	150135700	3.266264456517464
chr5	150134800	150135800	2.8166971155919183
chr5	150134900	150135900	2.2163695078631767
chr5	150135000	150136000	1.2002766541886367
chr5	150135100	150136100	1.803391112513183
chr5	150135700	150136700	1.7061755649096415
chr5	150135800	150136800	1.5850667706691135
chr5	150135900	150136900	2.390761733126019
chr5	150136000	150137000	2.4623467138782917
chr5	150136100	150137100	2.483713843858069
chr5	150136200	150137200	2.4999459170660487
chr5	150136300	150137300	2.4045267274465383
chr5	150136400	150137400	2.4251387301853886
chr5	150136500	150137500	2.1686266258550733
chr5	150138300	150139300	3.4690950867757326
chr5	150138400	150139400	3.161214881036196
chr5	150138500	150139500	2.9142251552463847
chr5	150138600	150139600	3.037796046542537
chr5	150138700	150139700	2.839468215995993
chr5	150138800	150139800	2.582321885692689
chr5	150138900	150139900	2.503659367981129
chr5	150139000	150140000	2.4815890430918413
chr5	150139100	150140100	2.6831184406261004
chr5	150139200	150140200	2.5734561504989517
chr5	150139300	150140300	2.173463294544883
chr5	150139400	150140400	2.3978041153456475
chr5	150139500	150140500	2.469207636319747
chr5	150139600	150140600	2.485541998877568
chr5	150139700	150140700	2.426898812149006
chr5	150139800	150140800	2.528747710723285
chr5	150139900	150140900	2.78592658290124
chr5	150140000	150141000	2.8114471349834647
chr5	150140100	150141100	2.2520846925568536
chr5	150140200	150141200	1.82317824242008
chr5	150140300	150141300	1.7152584460626783
chr5	150140400	150141400	1.2964143715891887
chr5	150140600	150141600	1.7006861828117257
chr5	150140700	150141700	1.936934334756212
chr5	150140800	150141800	1.5523790895804874
chr5	150140900	150141900	1.6087792343368228
chr5	150141000	150142000	0.6943293608809099
chr5	150141100	150142100	1.2418871890845642
chr5	150141200	150142200	0.9637470736167066
chr5	150141300	150142300	1.1777512648249795
chr5	150141400	150142400	1.0217794844103627
chr5	150141500	150142500	0.7496547418995628
chr5	150141600	150142600	0.5729119764449461
chr5	150141700	150142700	0.4954361838643455
chr5	150141800	150142800	0.4666647713604056
chr5	150141900	150142900	0.50778251281069
chr5	150142000	150143000	1.448541104667778
chr5	150142100	150143100	1.489555587904917
chr5	150142200	150143200	1.6971371696801671
chr5	150142300	150143300	1.0642325658371534
chr5	150142400	150143400	1.0835250806985104
chr5	150142500	150143500	1.103851438187429
chr5	150142600	150143600	0.998555519971672
chr5	150142700	150143700	1.4728347883296236
chr5	150142800	150143800	1.8119511388554144
chr5	150142900	150143900	1.9978280969717104
chr5	150143000	150144000	1.5411830225695247
chr5	150143100	150144100	1.3246257856410577
chr5	150143200	150144200	2.021529248721169
chr5	150143300	150144300	2.792207619684805
chr5	150143400	150144400	3.4473742950115334
chr5	150143500	150144500	3.5606986709186565
chr5	150143600	150144600	3.6681963911979136
chr5	150143700	150144700	3.571266419232084
chr5	150143800	150144800	3.1403460759472948
chr5	150143900	150144900	2.9541801621140134
chr5	150145000	150146000	0.09537260118583896
chr5	150145100	150146100	0.29073021200373445
chr5	150145200	150146200	0.06465625657565409
chr5	150145300	150146300	0.9153110551900292
chr5	150145400	150146400	0.8345175423060248
chr5	150145500	150146500	0.4565658346348346
chr5	150145600	150146600	0.7294989540258657
chr5	150145700	150146700	0.8980018573483497
chr5	150145800	150146800	1.188035718675401
chr5	150145900	150146900	1.745167092482654
chr5	150146000	150147000	1.846331246078329
chr5	150146100	150147100	1.9642052552188216
chr5	150146200	150147200	2.7667802698420383
chr5	150146300	150147300	2.1778974397467623
chr5	150146400	150147400	1.8080861871595817
chr5	150146500	150147500	3.203632510323307
chr5	150146600	150147600	3.6558420177102833
chr5	150146700	150147700	3.7427146843037735
chr5	150146800	150147800	3.809413727523984
chr5	150146900	150147900	3.2131390536520184
chr5	150147000	150148000	3.210076655606934
chr5	150147100	150148100	3.258153110516888
chr5	150147200	150148200	2.2135156321087943
chr5	150147300	150148300	2.088040167809635
chr5	150147400	150148400	2.8490814707106447
chr5	150147500	150148500	1.93901101248482
chr5	150147600	150148600	1.4881065843660546
chr5	150147700	150148700	1.3138523607645398
chr5	150147800	150148800	0.6959947566218664
chr5	150147900	150148900	0.7831929712788844
chr5	150148000	150149000	0.7997077155011697
chr5	150148100	150149100	0.30062765209981085
chr5	150148200	150149200	1.2238678846019668
chr5	150148300	150149300	2.0248011377972626
chr5	150148400	150149400	1.9214787147929024
chr5	150148500	150149500	2.3094327278176032
chr5	150148600	150149600	2.3394010816156303
chr5	150148700	150149700	2.4484126722338875
chr5	150148800	150149800	2.486562543598536
chr5	150148900	150149900	2.4878559283909785
chr5	150149000	150150000	2.0289728430097487
chr5	150149100	150150100	2.3007071900435423
chr5	150149200	150150200	2.397889232819951
chr5	150149300	150150300	1.4586430569235438
chr5	150149400	150150400	1.2608828902113067
chr5	150149500	150150500	1.2887943022449868
chr5	150149600	150150600	1.0787111993037315
chr5	150149700	150150700	1.2499329634690644
chr5	150149800	150150800	1.099658662831344
chr5	150149900	150150900	1.1830639016849025
chr5	150150000	150151000	1.3126877352152633
chr5	150150100	150151100	1.3884372561554152
chr5	150150200	150151200	0.8241302105654488
chr5	150150300	150151300	1.0346006409296855
chr5	150150400	150151400	1.4495003986372523
chr5	150150500	150151500	1.0133030511523686
chr5	150150600	150151600	1.2864392777930933
chr5	150150700	150151700	1.1545486636326834
chr5	150150800	150151800	1.3684473150157919
chr5	150151900	150152900	1.7889660335137867
chr5	150152000	150153000	1.6129965645528275
chr5	150152100	150153100	1.5750189374937464
chr5	150152200	150153200	1.5201046762481591
chr5	150152300	150153300	0.19418090923759115
chr5	150152400	150153400	0.8551272913652408
chr5	150152500	150153500	-0.08547714338673387
chr5	150152600	150153600	-0.3224538300686892
chr5	150152700	150153700	0.5753840578660615
chr5	150152800	150153800	1.1730678357805624
chr5	150152900	150153900	0.9596194647817372
chr5	150153000	150154000	0.8827536637348242
chr5	150153100	150154100	0.997578461572478
chr5	150153200	150154200	0.7200981264906541
chr5	150153300	150154300	1.5451498800306869
chr5	150153400	150154400	1.072368419526288
chr5	150153500	150154500	1.510282998929781
chr5	150153600	150154600	2.2342538317535183
chr5	150153700	150154700	1.5927952056858947
chr5	150153800	150154800	1.0113999801437723
chr5	150153900	150154900	1.4353485543327087
chr5	150154000	150155000	1.3804312421400995
chr5	150154100	150155100	0.9824094070920059
chr5	150154200	150155200	1.3468376433359441
chr5	150154300	150155300	0.8563606830684899
chr5	150154400	150155400	1.4090995189981057
chr5	150154500	150155500	0.8316276354908425
chr5	150154600	150155600	0.3466096639513884
chr5	150154700	150155700	0.7543458991666164
chr5	150154800	150155800	0.9527039577983404
chr5	150154900	150155900	0.6270229024385994
chr5	150155000	150156000	0.5245577546575604
chr5	150155100	150156100	0.2933653397560879
chr5	150155200	150156200	0.5762026326556624
chr5	150155300	150156300	0.17266793920551776
chr5	150155400	150156400	0.15383534412655062
chr5	150155500	150156500	0.9453403520321048
chr5	150155600	150156600	0.6276221973230159
chr5	150155700	150156700	0.07021149157762006
chr5	150155800	150156800	-0.2374851609628979
chr5	150155900	150156900	-0.37730089142497664
chr5	150158500	150159500	2.490909725097719
chr5	150158600	150159600	1.9363081990676985
chr5	150158700	150159700	2.304971622243849
chr5	150158800	150159800	2.5507579487265053
chr5	150159000	150160000	1.6619108509405043
chr5	150159100	150160100	1.5564044185575678
chr5	150159200	150160200	1.1171749942495433
chr5	150159300	150160300	1.6437313861485794
chr5	150159400	150160400	0.6702032225822495
chr5	150159500	150160500	0.4046204386727895
chr5	150159600	150160600	1.0398967729452644
chr5	150159700	150160700	1.044043389465651
chr5	150159800	150160800	0.8386440097763026
chr5	150159900	150160900	1.080102108215125
chr5	150160000	150161000	1.8159714363025174
chr5	150160100	150161100	1.8925741562936504
chr5	150160200	150161200	1.8222232344697198
chr5	150160300	150161300	1.3444003082156095
chr5	150160400	150161400	2.3039137211920813
chr5	150160500	150161500	2.1716405088847632
chr5	150160600	150161600	2.5503121714580934
chr5	150160700	150161700	2.2175647252139377
chr5	150160800	150161800	2.8179628770411838
chr5	150160900	150161900	2.9773970583483567
chr5	150161000	150162000	2.367625814675926
chr5	150161100	150162100	2.001197461112173
chr5	150161200	150162200	1.92739390530294
chr5	150161300	150162300	1.8569635990971882
chr5	150161400	150162400	1.458663289502779
chr5	150161500	150162500	2.223159079420732
chr5	150161600	150162600	2.016617217346742
chr5	150161700	150162700	2.361778274984911
chr5	150161800	150162800	1.559337758783177
chr5	150161900	150162900	-0.10313304427386197
chr5	150162000	150163000	0.14823335056349113
chr5	150162100	150163100	0.6042808697006098
chr5	150162200	150163200	1.2413629925330616
chr5	150162300	150163300	1.0268605198129757
chr5	150162400	150163400	0.8564521193069855
chr5	150162500	150163500	0.3539976438103988
chr5	150162600	150163600	0.2710381845755109
chr5	150162700	150163700	0.3310035234274475
chr5	150162800	150163800	1.0599751302630716
chr5	150162900	150163900	3.4252826916587686
chr5	150163000	150164000	3.7887773520409036
chr5	150163100	150164100	3.8330362131649576
chr5	150163200	150164200	3.0397511865351614
chr5	150163300	150164300	3.0482426539386864
chr5	150163400	150164400	3.544962195387982
chr5	150163500	150164500	3.43806638802292
chr5	150163600	150164600	3.1404399087541783
chr5	150163700	150164700	3.0081577764712786
chr5	150163800	150164800	2.623107281780872
chr5	150163900	150164900	1.8962444166725048
chr5	150164000	150165000	1.4903182801497026
chr5	150164100	150165100	0.8435340956943863
chr5	150164200	150165200	1.73546220648893
chr5	150164300	150165300	1.288239646538062
chr5	150164400	150165400	1.2503871974738654
chr5	150164500	150165500	1.0241019753232874
chr5	150164600	150165600	1.3627700208018323
chr5	150164700	150165700	1.627320013932049
chr5	150164800	150165800	1.6094497358720827
chr5	150164900	150165900	1.8245368194689595
chr5	150165000	150166000	1.8932898091017554
chr5	150165100	150166100	1.887236264981586
chr5	150165200	150166200	1.6753762582128733
chr5	150165300	150166300	1.4088153631757014
chr5	150165400	150166400	1.3875186962623527
chr5	150165500	150166500	1.9233704579170623
chr5	150165600	150166600	2.290149624941834
chr5	150165700	150166700	2.1675529929546147
chr5	150165800	150166800	2.4349935751777823
chr5	150165900	150166900	2.82605928381962
chr5	150166000	150167000	3.584476810104825
chr5	150166100	150167100	4.128448557006518
chr5	150166200	150167200	4.500143306744
chr5	150166300	150167300	5.178519594004025
chr5	150166400	150167400	4.885461352463369
chr5	150166500	150167500	4.005104310480594
chr5	150166600	150167600	2.817573808208235
chr5	150166700	150167700	2.4327947711022384
chr5	150168000	150169000	2.221636177365308
chr5	150168100	150169100	2.140815403307164
chr5	150168200	150169200	2.8491995418101634
chr5	150168300	150169300	3.2365457446403396
chr5	150168400	150169400	2.8878571906092882
chr5	150168500	150169500	2.667504899949029
chr5	150168600	150169600	2.239404819414334
chr5	150168700	150169700	2.1007352179322494
chr5	150168800	150169800	1.958293021404172
chr5	150168900	150169900	1.8198042492162343
chr5	150169000	150170000	1.745989994728525
chr5	150169100	150170100	1.9644001045729864
chr5	150169200	150170200	1.2342475211641504
chr5	150169300	150170300	0.60045238651598
chr5	150169400	150170400	0.7413605165537235
chr5	150169500	150170500	1.2082857924938506
chr5	150169600	150170600	1.8895512989640884
chr5	150169700	150170700	1.5152818680230096
chr5	150169800	150170800	1.4573455589289739
chr5	150169900	150170900	2.2986715969827367
chr5	150170000	150171000	2.6726431133358197
chr5	150170100	150171100	2.5924404899809392
chr5	150170200	150171200	2.5143790913015533
chr5	150170300	150171300	2.6946839818437796
chr5	150170400	150171400	2.2836333805455764
chr5	150170500	150171500	2.6875230375020562
chr5	150170600	150171600	2.550792117516957
chr5	150170700	150171700	2.8341858470644867
chr5	150170800	150171800	3.1064837147099467
chr5	150170900	150171900	2.399556745694119
chr5	150171000	150172000	1.9099020283720682
chr5	150171100	150172100	1.5600591196926543
chr5	150171600	150172600	1.1250669722960644
chr5	150171700	150172700	0.7159641194939991
chr5	150171800	150172800	1.3227601127732365
chr5	150171900	150172900	1.3213485739175979
chr5	150172000	150173000	1.5371126934406296
chr5	150172100	150173100	1.2535019766085342
chr5	150172200	150173200	1.1465273577141477
chr5	150172300	150173300	0.9862459774764598
chr5	150172400	150173400	1.614065141895494
chr5	150172500	150173500	1.4150709054229105
chr5	150172600	150173600	0.9087895117443152
chr5	150172700	150173700	0.9611599065358803
chr5	150172800	150173800	0.33150408385601804
chr5	150174100	150175100	1.9817305770276263
chr5	150174200	150175200	2.3407889258077432
chr5	150174300	150175300	2.9857583659542595
chr5	150174400	150175400	3.605081788783576
chr5	150174500	150175500	3.2956495182933567
chr5	150174600	150175600	2.6309576847296983
chr5	150174700	150175700	2.8650851496819194
chr5	150174800	150175800	2.553916357950348
chr5	150174900	150175900	1.686660029219935
chr5	150175000	150176000	1.5215207120688536
chr5	150175100	150176100	1.8994895629359945
chr5	150175200	150176200	1.3787128502820705
chr5	150175300	150176300	1.268726676471829
chr5	150175400	150176400	0.7245301100238758
chr5	150175500	150176500	1.1720159593382158
chr5	150175600	150176600	1.6188909747531752
chr5	150175700	150176700	1.0730871302495666
chr5	150175800	150176800	1.3082664221318303
chr5	150175900	150176900	1.862164964629665
chr5	150176000	150177000	1.727112549534545
chr5	150176100	150177100	1.2584646984904924
chr5	150176200	150177200	1.666323129839809
chr5	150176300	150177300	1.1991936944778094
chr5	150176400	150177400	1.079954854341923
chr5	150176500	150177500	0.5456542353873077
chr5	150176600	150177600	0.7080691725222057
chr5	150176700	150177700	1.8707970297705243
chr5	150176800	150177800	2.292823608359908
chr5	150176900	150177900	2.597046429880137
chr5	150177000	150178000	3.1285697308366696
chr5	150177100	150178100	3.1402536881067995
chr5	150177200	150178200	3.4296940953956745
chr5	150177300	150178300	3.881371971596753
chr5	150177400	150178400	3.8952811888107086
chr5	150177500	150178500	4.066380586298032
chr5	150177600	150178600	3.926070009316308
chr5	150177700	150178700	3.3548932541138146
chr5	150177800	150178800	2.9561815307537884
chr5	150177900	150178900	2.557642946601352
chr5	150178000	150179000	2.274295762536008
chr5	150178100	150179100	2.2581766067447653
chr5	150178200	150179200	2.1194354477263
chr5	150178300	150179300	1.7183284787822029
chr5	150178400	150179400	1.5188762257399615
chr5	150178500	150179500	1.5615253565536191
chr5	150178600	150179600	1.3472261482583394
chr5	150178700	150179700	2.1375774397404363
chr5	150178800	150179800	2.654430749677516
chr5	150178900	150179900	3.101596097837253
chr5	150179000	150180000	3.7180703157249115
chr5	150179100	150180100	2.998155935407968
chr5	150179200	150180200	2.79252798966083
chr5	150179300	150180300	2.852211961738453
chr5	150179400	150180400	3.277037822444804
chr5	150179500	150180500	3.7570976717636464
chr5	150179600	150180600	4.4585548300629725
chr5	150179700	150180700	4.686577592717644
chr5	150179800	150180800	4.294610446336975
chr5	150179900	150180900	4.1124258005715815
chr5	150180000	150181000	3.754964017908365
chr5	150180100	150181100	4.2543772985843615
chr5	150180200	150181200	4.3219776991505725
chr5	150180300	150181300	3.8554085323394083
chr5	150180400	150181400	3.786020680938248
chr5	150180500	150181500	2.9820100715046425
chr5	150180600	150181600	2.2841013958538987
chr5	150180700	150181700	1.6778929961251452
chr5	150180800	150181800	1.2823875311463535
chr5	150180900	150181900	1.6255475981072034
chr5	150181000	150182000	1.8471925877760895
chr5	150181100	150182100	2.0544370408928763
chr5	150181200	150182200	1.8272101540566967
chr5	150181300	150182300	2.484895854893056
chr5	150181400	150182400	2.512221974285769
chr5	150181500	150182500	2.892290351211804
chr5	150181600	150182600	3.1752889324424713
chr5	150181700	150182700	2.6825303303720744
chr5	150181800	150182800	3.1227500642989656
chr5	150181900	150182900	2.9621364259165617
chr5	150182000	150183000	2.7340586489124417
chr5	150182100	150183100	2.8524242976349345
chr5	150182200	150183200	2.4006927478674083
chr5	150182300	150183300	2.029204237597333
chr5	150182400	150183400	1.5546883482621665
chr5	150182500	150183500	1.0852725019717282
chr5	150182600	150183600	2.1089145664192417
chr5	150182700	150183700	2.360620050238857
chr5	150182800	150183800	2.1907523415930434
chr5	150182900	150183900	1.7637838479825734
chr5	150183000	150184000	2.197405830807883
chr5	150183100	150184100	2.09419045725302
chr5	150183200	150184200	2.889050892738052
chr5	150183300	150184300	2.9613829328359573
chr5	150183400	150184400	3.2878057670450627
chr5	150183500	150184500	3.2281794185872474
chr5	150183600	150184600	2.6454018186644306
chr5	150183700	150184700	3.196241553719841
chr5	150183800	150184800	2.984404717670793
chr5	150183900	150184900	3.1080068022713268
chr5	150184000	150185000	2.0178634797714885
chr5	150184100	150185100	1.9843373640256912
chr5	150184200	150185200	1.8550945686683482
chr5	150184300	150185300	1.8026654703975613
chr5	150184400	150185400	1.4666753552136031
chr5	150184500	150185500	2.0450426875747136
chr5	150184600	150185600	1.2922678980579452
chr5	150184700	150185700	0.8998300670485798
chr5	150184800	150185800	1.4793736164554638
chr5	150184900	150185900	1.3552799743541104
chr5	150185000	150186000	1.5039452342560462
chr5	150185100	150186100	0.9505769215685084
chr5	150185200	150186200	0.9356514789922916
chr5	150185300	150186300	1.0306823509958505
chr5	150185400	150186400	1.8505305437540944
chr5	150185500	150186500	1.1767748719087283
chr5	150185600	150186600	1.7731983308216568
chr5	150185700	150186700	1.5016995166943368
chr5	150185800	150186800	1.293742161470606
chr5	150185900	150186900	1.1023217897035469
chr5	150186000	150187000	1.5659242315278274
chr5	150186100	150187100	1.5427515245967236
chr5	150186200	150187200	1.5214981383656192
chr5	150186300	150187300	1.4714879230641518
chr5	150186400	150187400	0.54073849674283
chr5	150186500	150187500	0.6852142779388004
chr5	150186600	150187600	0.2940998236941171
chr5	150186700	150187700	0.36409785131470657
chr5	150186800	150187800	-0.03163740885530349
chr5	150186900	150187900	0.07433300442040873
chr5	150187000	150188000	-0.01426569075521047
chr5	150188500	150189500	0.3866711284950747
chr5	150188600	150189600	0.32372620367447824
chr5	150188700	150189700	0.27084358939619274
chr5	150188800	150189800	0.2964988234329696
chr5	150188900	150189900	0.22616071502664
chr5	150189000	150190000	0.20827676553125649
chr5	150189100	150190100	0.5271107047190582
chr5	150191800	150192800	-0.9838808304827882
chr5	150191900	150192900	-0.4047580712896613
chr5	150192000	150193000	0.08885042271517973
chr5	150192100	150193100	0.3629360132779195
chr5	150192200	150193200	0.3713891496439001
chr5	150192300	150193300	0.539515391136664
chr5	150192400	150193400	0.2876735177973717
chr5	150192500	150193500	-0.2332486413199292
chr5	150192600	150193600	-0.5429949415797236
chr5	150192700	150193700	-0.3517242436072718
chr5	150192800	150193800	-0.7055879063166474
chr5	150192900	150193900	-0.5843814858983576
chr5	150193000	150194000	-0.7823589754582478
chr5	150193100	150194100	-0.7486201668229792
chr5	150193200	150194200	-0.25812492805434345
chr5	150193300	150194300	-0.2138809258770858
chr5	150193400	150194400	-0.2525706070513307
chr5	150193500	150194500	0.3630493112413909
chr5	150193600	150194600	1.2646921268357707
chr5	150193700	150194700	1.2397415199510295
chr5	150193800	150194800	1.6105261244705866
chr5	150193900	150194900	1.4797534421176062
chr5	150194000	150195000	1.373437537484112
chr5	150194100	150195100	1.2215276290615094
chr5	150194200	150195200	1.4767129005685349
chr5	150194300	150195300	2.1271899071099507
chr5	150194400	150195400	2.26760091074488
chr5	150194500	150195500	2.880105573060501
chr5	150194600	150195600	2.3239850213535207
chr5	150194700	150195700	2.494832399797048
chr5	150194800	150195800	2.659357008081764
chr5	150194900	150195900	2.379159473839305
chr5	150195000	150196000	2.416703191233007
chr5	150195100	150196100	2.4790183172798184
chr5	150195200	150196200	2.28053670388063
chr5	150195300	150196300	1.8941407150853569
chr5	150195400	150196400	2.2477968206461343
chr5	150195500	150196500	1.8398960118447336
chr5	150195600	150196600	1.8176984877519853
chr5	150195700	150196700	1.6842567369496444
chr5	150195800	150196800	1.3387625334617264
chr5	150197000	150198000	-0.8743606167615672
chr5	150197100	150198100	-0.7850340975816505
chr5	150197200	150198200	-1.0392864873300682
chr5	150197300	150198300	-1.3576621525401342
chr5	150197400	150198400	-1.4317230378620722
chr5	150197500	150198500	-1.0726126755319934
chr5	150197600	150198600	-0.019061511405794127
chr5	150197700	150198700	0.8556911983750946
chr5	150197800	150198800	0.8098797397669424
chr5	150197900	150198900	2.30217948358379
chr5	150198000	150199000	2.7739918827120102
chr5	150198100	150199100	3.3340246566033658
chr5	150198200	150199200	3.0321943833196245
chr5	150198300	150199300	3.8756565411020127
chr5	150198400	150199400	4.735873178368588
chr5	150198500	150199500	5.009017592447441
chr5	150198600	150199600	4.505010721702695
chr5	150198700	150199700	3.934048276663478
chr5	150198800	150199800	3.7541392287477353
chr5	150198900	150199900	3.6175209156353527
chr5	150199000	150200000	2.8555273623993522
chr5	150199100	150200100	2.4181108249474224
chr5	150199200	150200200	2.7134756131960565
chr5	150199300	150200300	1.8735523451325444
chr5	150199400	150200400	0.9596320196890492
chr5	150199500	150200500	0.9062140194187528
chr5	150199600	150200600	0.7816567106042934
chr5	150199700	150200700	1.4179737940088033
chr5	150199800	150200800	1.739852390636316
chr5	150199900	150200900	1.5082849243307657
chr5	150200000	150201000	2.0960228015082176
chr5	150200100	150201100	2.123371222553922
chr5	150200200	150201200	2.4622116266743745
chr5	150200300	150201300	2.828777452711
chr5	150200400	150201400	2.9819763080082686
chr5	150200500	150201500	2.681694902399916
chr5	150200600	150201600	2.5589000327845444
chr5	150200700	150201700	2.2221457234251147
chr5	150200800	150201800	1.9975771753788487
chr5	150200900	150201900	1.9654595398818668
chr5	150201000	150202000	2.1648778596714418
chr5	150201100	150202100	2.157159541312024
chr5	150201200	150202200	1.8434446850920827
chr5	150202300	150203300	1.0327412019895728
chr5	150202400	150203400	1.6825808025341331
chr5	150202500	150203500	2.1777961657543607
chr5	150203100	150204100	4.112458967389512
chr5	150203200	150204200	4.405803418497258
chr5	150203300	150204300	4.0188884174879265
chr5	150203400	150204400	3.7666120026343575
chr5	150203500	150204500	3.593966546546172
chr5	150203600	150204600	3.258719281495805
chr5	150203700	150204700	3.249039890075206
chr5	150203800	150204800	3.1139131227333303
chr5	150203900	150204900	2.6892512801267023
chr5	150204000	150205000	2.8605848594160026
chr5	150204100	150205100	2.760311746917665
chr5	150204200	150205200	2.3330641945076738
chr5	150204300	150205300	2.459771430629074
chr5	150206300	150207300	-0.24240165953157955
chr5	150206400	150207400	-0.1821360726074537
chr5	150206500	150207500	0.16090410100499028
chr5	150206600	150207600	-0.11570024701560258
chr5	150206700	150207700	0.4153457597409506
chr5	150206800	150207800	0.7046378405499023
chr5	150206900	150207900	0.26509269436608496
chr5	150207000	150208000	0.6769939156943567
chr5	150207100	150208100	0.4014231899985048
chr5	150207200	150208200	-0.4732122418492717
chr5	150207300	150208300	0.4220878236478963
chr5	150207400	150208400	0.9791196455918598
chr5	150207500	150208500	0.3922448086028229
chr5	150207600	150208600	0.9862326721520432
chr5	150207700	150208700	0.6998287297021469
chr5	150207800	150208800	0.8918680570682402
chr5	150207900	150208900	1.3337102359737418
chr5	150208000	150209000	1.3734804546041892
chr5	150208100	150209100	1.4452176997249235
chr5	150208200	150209200	2.186920121636082
chr5	150208300	150209300	1.7603604801081083
chr5	150208400	150209400	1.2063535469265991
chr5	150209500	150210500	1.5033030095502489
chr5	150209600	150210600	1.4600163179982515
chr5	150209700	150210700	1.325508289297756
chr5	150209800	150210800	1.3524447773704742
chr5	150209900	150210900	1.5737527225445256
chr5	150210000	150211000	1.5950045052078639
chr5	150210100	150211100	1.787369253405591
chr5	150212300	150213300	-0.9636368916490152
chr5	150212400	150213400	-0.9490557319472618
chr5	150212500	150213500	-0.3655970897586481
chr5	150212600	150213600	-0.4411145208734079
chr5	150212700	150213700	-0.13979715861027475
chr5	150212800	150213800	-0.11399916349900148
chr5	150212900	150213900	1.5402521324478284
chr5	150213000	150214000	1.4762176776955098
chr5	150213100	150214100	1.4814708128980214
chr5	150213200	150214200	1.4725280586011351
chr5	150213300	150214300	1.0837665137152137
chr5	150213400	150214400	1.4029363766279763
chr5	150213500	150214500	1.3160408009334097
chr5	150213600	150214600	1.944331171968372
chr5	150213700	150214700	2.1083592519622725
chr5	150214300	150215300	-0.7847729015843367
chr5	150214400	150215400	-0.4356163835063657
chr5	150214500	150215500	-0.7211168011214409
chr5	150214600	150215600	-0.5328210658044475
chr5	150214700	150215700	-0.32940932688546776
chr5	150214800	150215800	-0.5182183807604311
chr5	150214900	150215900	-0.1724282597975815
chr5	150215000	150216000	0.5773581594888674
chr5	150215100	150216100	-0.24299310690294096
chr5	150215200	150216200	0.2706515926337214
chr5	150215300	150216300	1.2261749839830711
chr5	150215400	150216400	1.1296253147562048
chr5	150215500	150216500	1.3851718405434268
chr5	150215600	150216600	1.2379874533538804
chr5	150215700	150216700	1.1090342821503991
chr5	150215800	150216800	1.542750657672055
chr5	150215900	150216900	1.4317934523404277
chr5	150216000	150217000	0.5196805595981332
chr5	150216100	150217100	1.5237268197927571
chr5	150216200	150217200	2.193754707192684
chr5	150216300	150217300	1.7448866022720753
chr5	150216400	150217400	1.6346451590118776
chr5	150216500	150217500	1.3498493765104278
chr5	150216600	150217600	0.850361616563867
chr5	150216700	150217700	0.9292433251017196
chr5	150216800	150217800	0.7218675069398064
chr5	150216900	150217900	0.6039760729400183
chr5	150217000	150218000	0.8363594216643937
chr5	150217100	150218100	0.5108064946323234
chr5	150217200	150218200	-0.2000573856588916
chr5	150217300	150218300	-0.7051511783506771
chr5	150217400	150218400	-0.6741114942810488
chr5	150217500	150218500	-0.6107307408369397
chr5	150217600	150218600	0.16026539720924407
chr5	150217700	150218700	-0.034319003812280965
chr5	150217800	150218800	0.5993109725303829
chr5	150217900	150218900	1.2610271993782898
chr5	150218000	150219000	1.7695833729492203
chr5	150218100	150219100	2.2140701986105
chr5	150218200	150219200	2.65462753491333
chr5	150218300	150219300	2.8887010460806786
chr5	150218400	150219400	2.546507125446118
chr5	150218500	150219500	2.536557404567712
chr5	150219600	150220600	2.757571225878913
chr5	150219700	150220700	2.1390511020426515
chr5	150219800	150220800	1.864696815221708
chr5	150219900	150220900	1.8975728712281599
chr5	150220000	150221000	2.4558307415206766
chr5	150220100	150221100	2.2223783827410735
chr5	150220200	150221200	1.8447912025026167
chr5	150220300	150221300	2.219707522955232
chr5	150220400	150221400	2.473604909367363
chr5	150220500	150221500	2.562102754714481
chr5	150220600	150221600	2.782510807613636
chr5	150220700	150221700	3.55740842625184
chr5	150221300	150222300	3.3471837318848823
chr5	150221400	150222400	3.284714816679906
chr5	150221500	150222500	3.0136309105574797
chr5	150221600	150222600	3.2240457527131734
chr5	150221700	150222700	3.1655335122131487
chr5	150221800	150222800	3.4501334299096413
chr5	150221900	150222900	3.063374593593402
chr5	150222000	150223000	3.2530247921570625
chr5	150222100	150223100	3.63908470551848
chr5	150222200	150223200	3.4274576426828403
chr5	150222300	150223300	3.3691893064452607
chr5	150222400	150223400	3.0251923581255284
chr5	150222500	150223500	3.386356986522102
chr5	150222600	150223600	3.9045660430341913
chr5	150222700	150223700	4.107678650000859
chr5	150222800	150223800	4.679235112262637
chr5	150222900	150223900	4.73900140774483
chr5	150223000	150224000	4.139603326993244
chr5	150223100	150224100	3.5007022161189867
chr5	150223200	150224200	3.4268345403241387
chr5	150223300	150224300	3.315846107170472
chr5	150223400	150224400	3.7290032656651007
chr5	150223500	150224500	3.5973064175434453
chr5	150223600	150224600	3.0999043336036216
chr5	150223700	150224700	2.595704375310687
chr5	150223800	150224800	1.5194440500082536
chr5	150223900	150224900	1.7585145628690348
chr5	150224000	150225000	2.051351246236015
chr5	150225100	150226100	1.241373514874102
chr5	150225200	150226200	1.8509512342037144
chr5	150225300	150226300	1.5061892751354118
chr5	150225400	150226400	1.88378575351717
chr5	150225500	150226500	1.8673323380053128
chr5	150225600	150226600	2.5611740599608654
chr5	150225700	150226700	3.2235435167797224
chr5	150226800	150227800	2.242670137053322
chr5	150226900	150227900	2.889210210750868
chr5	150227000	150228000	2.876593072964476
chr5	150227100	150228100	3.5418578392518083
chr5	150227200	150228200	4.001399031480804
chr5	150227300	150228300	4.1738641453643215
chr5	150227400	150228400	4.629016724942988
chr5	150227500	150228500	4.538269266646262
chr5	150227600	150228600	3.923365042523843
chr5	150227700	150228700	4.127567794856139
chr5	150227800	150228800	3.9466215389989623
chr5	150227900	150228900	3.0357861289800443
chr5	150228000	150229000	3.1074782451475556
chr5	150228100	150229100	2.383829795464204
chr5	150228200	150229200	2.2193208489414986
chr5	150228300	150229300	1.6066094641158415
chr5	150228400	150229400	1.2444959767776207
chr5	150228500	150229500	1.8808549238683645
chr5	150228600	150229600	2.4410715525162945
chr5	150228700	150229700	1.9941147089711544
chr5	150228800	150229800	1.9701403732771137
chr5	150228900	150229900	2.1127249041630254
chr5	150229000	150230000	1.9933052629598664
chr5	150229100	150230100	2.4529371105704607
chr5	150229200	150230200	2.250819998575289
chr5	150229300	150230300	2.129364408524564
chr5	150230400	150231400	1.6340378970280542
chr5	150230500	150231500	1.3424359411316371
chr5	150230600	150231600	0.6626932428152585
chr5	150230700	150231700	0.5749279921638649
chr5	150230800	150231800	0.7278580806778914
chr5	150230900	150231900	0.96196843696217
chr5	150231400	150232400	2.078679798885805
chr5	150231500	150232500	2.020779841880728
chr5	150231600	150232600	2.052936455260848
chr5	150231700	150232700	1.6987553967817952
chr5	150231800	150232800	1.7802855884948976
chr5	150231900	150232900	2.582551349923143
chr5	150232000	150233000	2.5072343510332957
chr5	150232100	150233100	2.221631147066021
chr5	150232200	150233200	2.338490209959217
chr5	150232300	150233300	2.7494157006195663
chr5	150232400	150233400	2.791669041644949
chr5	150232500	150233500	2.700758398549571
chr5	150232600	150233600	3.21414941261014
chr5	150232700	150233700	3.2073288018540227
chr5	150232800	150233800	3.2220597463989566
chr5	150232900	150233900	2.245397249993001
chr5	150233000	150234000	1.479306322266091
chr5	150233100	150234100	1.5822443086312237
chr5	150233200	150234200	1.602509245267299
chr5	150233300	150234300	0.8012936748341264
chr5	150233400	150234400	0.5989238464947795
chr5	150233500	150234500	0.29245955821253194
chr5	150233600	150234600	-0.4094211788450656
chr5	150233700	150234700	0.14904502995168364
chr5	150233800	150234800	-0.2663266431637591
chr5	150233900	150234900	-0.21000743511886627
chr5	150234000	150235000	0.24808157009096088
chr5	150234100	150235100	0.06702236940114023
chr5	150234200	150235200	0.17360833025631756
chr5	150234300	150235300	0.7986753865929499
chr5	150234400	150235400	1.5746265734282792
chr5	150234500	150235500	1.3478758533047193
chr5	150234600	150235600	1.6587901123007172
chr5	150234700	150235700	1.9028047327343505
chr5	150234800	150235800	2.2638200996756823
chr5	150234900	150235900	2.4827352166441403
chr5	150235000	150236000	2.4374477375101775
chr5	150235100	150236100	2.2300959981522284
chr5	150235200	150236200	2.1618458306945305
chr5	150235300	150236300	1.9951690396097936
chr5	150235400	150236400	1.2140439819992992
chr5	150235500	150236500	1.7530610301707148
chr5	150235600	150236600	1.5065268253629285
chr5	150235700	150236700	1.231505735853318
chr5	150235800	150236800	1.4590498042436066
chr5	150235900	150236900	1.9957015330797512
chr5	150236000	150237000	1.773944649234174
chr5	150236100	150237100	1.814545323614597
chr5	150236200	150237200	1.3622834250307436
chr5	150236300	150237300	1.4442286397073227
chr5	150236400	150237400	1.597828470344828
chr5	150236500	150237500	1.7648049415788871
chr5	150236600	150237600	2.119361359704486
chr5	150236700	150237700	2.507884593789892
chr5	150236800	150237800	2.4608086734686117
chr5	150236900	150237900	2.0886178283524703
chr5	150237000	150238000	2.54535087258824
chr5	150237100	150238100	2.0099840437281293
chr5	150237200	150238200	1.814827585281176
chr5	150237300	150238300	2.1791127852931003
chr5	150237400	150238400	2.3170849282331707
chr5	150237500	150238500	2.2885834875579003
chr5	150237600	150238600	2.5180951507550886
chr5	150237700	150238700	2.184380055143282
chr5	150237800	150238800	2.3331016356926257
chr5	150237900	150238900	2.6094377859084883
chr5	150238000	150239000	2.0119788337213795
chr5	150238100	150239100	2.579806449695797
chr5	150238200	150239200	2.4713462863816202
chr5	150238300	150239300	2.631285253541214
chr5	150238400	150239400	2.5926007849857537
```
