## Supplemental Datasets for "A genome-wide mutational constraint map quantified from variation in 76,156 human genomes": Supplementary_Data_3.bed (part 664 of 859)

```
chr5	150238500	150239500	2.2747921455986164
chr5	150238600	150239600	2.6290483891133727
chr5	150238700	150239700	3.0090461833244304
chr5	150238800	150239800	3.2410037463277726
chr5	150238900	150239900	3.2627344408335923
chr5	150239000	150240000	3.579764197411182
chr5	150239100	150240100	3.77138840436831
chr5	150239200	150240200	4.372249473354393
chr5	150239300	150240300	3.782315972388599
chr5	150239400	150240400	3.76308841178719
chr5	150239500	150240500	4.262230610953429
chr5	150239600	150240600	3.4733206059296107
chr5	150239700	150240700	3.044415773960992
chr5	150239800	150240800	2.5861083906751814
chr5	150239900	150240900	2.531736231169914
chr5	150240000	150241000	3.0011097185935323
chr5	150240100	150241100	2.6279940087510343
chr5	150240200	150241200	2.6515983077068417
chr5	150240300	150241300	2.716946909597299
chr5	150240400	150241400	3.426475959988842
chr5	150241600	150242600	2.9961196873432803
chr5	150241700	150242700	2.6743176068563423
chr5	150241800	150242800	2.524778888981204
chr5	150241900	150242900	2.0587763584495007
chr5	150242000	150243000	2.0164641361063698
chr5	150242100	150243100	2.051387499330054
chr5	150242200	150243200	2.0861302880646546
chr5	150242300	150243300	2.4488338399625977
chr5	150242400	150243400	3.1304532121562154
chr5	150242500	150243500	3.5122397772965437
chr5	150242600	150243600	3.832605191184888
chr5	150242700	150243700	3.5126147367487826
chr5	150242800	150243800	2.599068577475125
chr5	150242900	150243900	2.698781269226022
chr5	150243000	150244000	2.8529232674271947
chr5	150243100	150244100	2.414416548091772
chr5	150243200	150244200	2.0898978210146697
chr5	150243300	150244300	1.7098316388959007
chr5	150243400	150244400	1.2801842312078375
chr5	150243500	150244500	1.294651559304253
chr5	150243600	150244600	0.6191718169304554
chr5	150243700	150244700	0.6980622666790943
chr5	150243800	150244800	2.114856465034465
chr5	150243900	150244900	2.1309852276396954
chr5	150244000	150245000	2.1228147066905105
chr5	150244100	150245100	1.7551547250622788
chr5	150244200	150245200	2.002268199575058
chr5	150244300	150245300	2.294295176254668
chr5	150244400	150245400	2.989834415568747
chr5	150244500	150245500	3.10393995063526
chr5	150244600	150245600	3.2434894687699547
chr5	150244700	150245700	3.3053058724514472
chr5	150244800	150245800	2.3364019954810447
chr5	150245400	150246400	3.5216001595976767
chr5	150245500	150246500	3.995882417754351
chr5	150245600	150246600	3.3643632671406745
chr5	150245700	150246700	3.3116727758157887
chr5	150245800	150246800	3.2385889071673426
chr5	150245900	150246900	3.2441586069875887
chr5	150246000	150247000	3.3553607781251187
chr5	150246100	150247100	3.5588220509174446
chr5	150246200	150247200	3.4585087460958737
chr5	150246300	150247300	2.5446110653196365
chr5	150246400	150247400	1.4957648082644879
chr5	150247000	150248000	1.706455707398914
chr5	150247100	150248100	2.679733597931448
chr5	150247200	150248200	2.8169786585517667
chr5	150247300	150248300	2.5921981158909237
chr5	150247400	150248400	2.7084953416160977
chr5	150248500	150249500	2.4529144923917605
chr5	150248600	150249600	2.5759737737261696
chr5	150248700	150249700	2.9222098396182377
chr5	150248800	150249800	2.8464562888291
chr5	150248900	150249900	2.9335393247473847
chr5	150249000	150250000	2.6610777699285646
chr5	150249100	150250100	2.371251839588085
chr5	150249200	150250200	1.9940352535553147
chr5	150249300	150250300	1.760634878874715
chr5	150249400	150250400	1.4505551815327142
chr5	150249500	150250500	1.3094241461997522
chr5	150249600	150250600	1.1102493525789623
chr5	150249700	150250700	0.9280694361712548
chr5	150251200	150252200	2.5698508656426
chr5	150251300	150252300	2.9282591226301853
chr5	150251400	150252400	3.1871523458704054
chr5	150251500	150252500	3.10570537363486
chr5	150251600	150252600	3.1875071164755533
chr5	150251700	150252700	2.951285120338452
chr5	150251800	150252800	2.6696625170967776
chr5	150251900	150252900	3.1249404380754786
chr5	150252000	150253000	2.6770784055107493
chr5	150252100	150253100	1.399628502808207
chr5	150252200	150253200	0.8636907448044129
chr5	150252300	150253300	0.7705986499933797
chr5	150252400	150253400	0.0884168378663037
chr5	150252500	150253500	0.30184203389822345
chr5	150252600	150253600	0.18563919335661044
chr5	150252700	150253700	0.4799583436848359
chr5	150252800	150253800	0.4567921105476314
chr5	150252900	150253900	0.13810562035539964
chr5	150253000	150254000	0.5243757538769085
chr5	150253100	150254100	0.5217981573767033
chr5	150253200	150254200	0.4928904059304359
chr5	150253300	150254300	0.7243701661064731
chr5	150253400	150254400	2.1789999606000863
chr5	150253500	150254500	2.338229745909408
chr5	150253600	150254600	1.9240971770820792
chr5	150253700	150254700	2.3172024686606747
chr5	150253800	150254800	2.5491655708400707
chr5	150253900	150254900	2.306674291160779
chr5	150254000	150255000	1.9473181774746189
chr5	150254100	150255100	2.124023370267215
chr5	150254200	150255200	2.7041437139096085
chr5	150254300	150255300	2.4162292307805515
chr5	150254400	150255400	1.6595487435240344
chr5	150254500	150255500	2.0170242258810283
chr5	150254600	150255600	2.311035304890612
chr5	150254700	150255700	1.6599916964603558
chr5	150254800	150255800	1.2047602513942708
chr5	150254900	150255900	1.3143601218858278
chr5	150255000	150256000	1.2787141648863058
chr5	150255100	150256100	1.410066882994801
chr5	150255200	150256200	0.3912940237379055
chr5	150255300	150256300	0.9203409471117604
chr5	150255400	150256400	1.856406584115832
chr5	150255500	150256500	1.7116681930946551
chr5	150255600	150256600	2.530188773596105
chr5	150255700	150256700	2.8498983891119134
chr5	150255800	150256800	3.6270727821028874
chr5	150255900	150256900	4.483490991187819
chr5	150256000	150257000	4.573103565733494
chr5	150256100	150257100	4.674476202523839
chr5	150256200	150257200	5.041696437960098
chr5	150256300	150257300	4.7953066108113225
chr5	150256400	150257400	4.5418386172348635
chr5	150256500	150257500	3.9864368640812438
chr5	150256600	150257600	3.580652759424237
chr5	150256700	150257700	3.875853753911252
chr5	150256800	150257800	3.072841355207982
chr5	150256900	150257900	2.1599282731194465
chr5	150257000	150258000	1.978074440444136
chr5	150257100	150258100	1.7199775271727291
chr5	150257200	150258200	1.8228515679913635
chr5	150257300	150258300	1.5569311261984178
chr5	150257400	150258400	1.3619733627924624
chr5	150257500	150258500	1.7009493596119465
chr5	150257600	150258600	1.1714741076855686
chr5	150257700	150258700	0.2346747611298681
chr5	150258400	150259400	1.470911029968074
chr5	150259300	150260300	2.8626078739204712
chr5	150259400	150260400	2.7710039843664998
chr5	150260400	150261400	0.7705368973204251
chr5	150260500	150261500	-0.02430263409369198
chr5	150260600	150261600	0.12794876587244894
chr5	150260700	150261700	-0.12628566960773804
chr5	150260800	150261800	0.21087565772905886
chr5	150260900	150261900	0.6746266563157133
chr5	150261000	150262000	1.3246981925420453
chr5	150261100	150262100	2.195900415649575
chr5	150261200	150262200	2.492354667238788
chr5	150261300	150262300	2.6393604180676533
chr5	150261400	150262400	2.37369821769751
chr5	150261500	150262500	2.9458312339779003
chr5	150261600	150262600	2.989451276727988
chr5	150261700	150262700	2.5966583156500773
chr5	150261800	150262800	2.7326390082919323
chr5	150261900	150262900	2.648060967904517
chr5	150262000	150263000	3.1255079338217318
chr5	150262100	150263100	2.8845600644484994
chr5	150262200	150263200	2.4636719831230782
chr5	150262300	150263300	2.0268236601475547
chr5	150262400	150263400	2.256958516072439
chr5	150262500	150263500	2.3176658660001235
chr5	150262600	150263600	3.266852374505292
chr5	150262700	150263700	3.986188594251596
chr5	150262800	150263800	3.650573842578935
chr5	150262900	150263900	3.1085903161450705
chr5	150263000	150264000	2.212807796303515
chr5	150263100	150264100	1.4987406198346105
chr5	150263200	150264200	1.2881677172820498
chr5	150264100	150265100	3.07060625303636
chr5	150264200	150265200	2.573365111310955
chr5	150264300	150265300	3.0359551669088103
chr5	150264400	150265400	3.297553485543048
chr5	150264500	150265500	3.232841498074761
chr5	150264600	150265600	3.0226679316689045
chr5	150264700	150265700	2.8057598075439416
chr5	150264800	150265800	1.9736247126696769
chr5	150264900	150265900	1.8733796677815504
chr5	150265300	150266300	0.8823130532005394
chr5	150265400	150266400	1.0136468568174068
chr5	150265500	150266500	0.7158005915955366
chr5	150265600	150266600	0.7700070162262652
chr5	150265700	150266700	1.0049890337516425
chr5	150265800	150266800	0.3055459241612444
chr5	150265900	150266900	0.3474147461258902
chr5	150266000	150267000	0.37753243327371144
chr5	150266100	150267100	0.9851647947396012
chr5	150266200	150267200	1.2176970384578059
chr5	150266300	150267300	1.4304893246125607
chr5	150266400	150267400	1.548387583597706
chr5	150266500	150267500	1.841779901607596
chr5	150266600	150267600	1.3439592796532096
chr5	150266700	150267700	0.8986189860577266
chr5	150266800	150267800	1.5650069560075688
chr5	150266900	150267900	1.5857370148897751
chr5	150267000	150268000	1.42100369646786
chr5	150267100	150268100	0.91551652463334
chr5	150267200	150268200	0.3837199814685364
chr5	150267300	150268300	0.059514576572617925
chr5	150267400	150268400	-0.2439828683603825
chr5	150267500	150268500	-0.2937918374506863
chr5	150267600	150268600	1.2845355892629426
chr5	150267700	150268700	1.4792192630374932
chr5	150267800	150268800	1.7937639142416404
chr5	150267900	150268900	1.643236522479145
chr5	150268000	150269000	1.594735623379071
chr5	150268100	150269100	1.6850601223205794
chr5	150268200	150269200	1.3481049197467472
chr5	150268300	150269300	0.8921534769316862
chr5	150268400	150269400	1.4153462557018386
chr5	150268500	150269500	1.191181805407023
chr5	150268600	150269600	1.2840621937889922
chr5	150268700	150269700	1.3358410748712055
chr5	150268800	150269800	0.7714787344380741
chr5	150268900	150269900	1.2844344683880464
chr5	150269000	150270000	1.4022539583579752
chr5	150269100	150270100	1.250553261605608
chr5	150269200	150270200	1.1890663955555063
chr5	150269300	150270300	0.8397573005378873
chr5	150269400	150270400	0.06861611234587531
chr5	150269500	150270500	0.2847351022651846
chr5	150269600	150270600	-0.2558323899814838
chr5	150269700	150270700	-0.1754423476096657
chr5	150269800	150270800	0.6230020386349325
chr5	150269900	150270900	-0.06280838645598254
chr5	150270000	150271000	0.49265632166408774
chr5	150270100	150271100	0.7858076456421517
chr5	150270200	150271200	1.2935033896919943
chr5	150270300	150271300	1.3580836440449275
chr5	150270400	150271400	1.8265832525268884
chr5	150270500	150271500	1.76683767968582
chr5	150270600	150271600	2.1483886735686744
chr5	150270700	150271700	2.151152984107581
chr5	150270800	150271800	2.393313475387588
chr5	150270900	150271900	2.90722266928202
chr5	150271000	150272000	2.734114164016534
chr5	150271100	150272100	3.1125069441853865
chr5	150271200	150272200	3.0353598238989727
chr5	150271300	150272300	3.554020206355319
chr5	150271400	150272400	3.5900633420373578
chr5	150271500	150272500	3.338653533042278
chr5	150272600	150273600	0.10710793590760584
chr5	150272700	150273700	0.3121119696245091
chr5	150272800	150273800	0.5320889921587342
chr5	150272900	150273900	-0.13138542528151054
chr5	150273000	150274000	-0.16720034121323885
chr5	150273100	150274100	-0.5258272254586384
chr5	150273200	150274200	-1.0517101939079159
chr5	150273300	150274300	-1.2369906542835525
chr5	150273400	150274400	-1.982531126016685
chr5	150273500	150274500	-1.4848611936579141
chr5	150273600	150274600	-0.6763817354644499
chr5	150273700	150274700	-0.4841005774357366
chr5	150273800	150274800	-0.39227108188962256
chr5	150273900	150274900	0.5260593217431856
chr5	150274000	150275000	0.5842060840602848
chr5	150274100	150275100	1.2376787858953833
chr5	150274200	150275200	2.181500804557898
chr5	150274300	150275300	2.8445485255543126
chr5	150274400	150275400	3.0718283024852204
chr5	150274500	150275500	3.092663312679868
chr5	150274600	150275600	2.67843272513477
chr5	150274700	150275700	2.4676103152515507
chr5	150274800	150275800	1.6576531587654078
chr5	150274900	150275900	1.035430006582623
chr5	150275000	150276000	0.756541724440468
chr5	150275100	150276100	0.8342100179419187
chr5	150275200	150276200	0.3665697858820735
chr5	150275300	150276300	0.3573696119618745
chr5	150275400	150276400	0.4466806285084308
chr5	150275500	150276500	0.2299507956492501
chr5	150275600	150276600	-0.13066968231512666
chr5	150275700	150276700	-0.6582200850882456
chr5	150275800	150276800	-0.10862961644421333
chr5	150275900	150276900	0.4793246015143384
chr5	150276000	150277000	0.41776382539869794
chr5	150276100	150277100	-0.15715113024331195
chr5	150276200	150277200	0.06436742416193185
chr5	150276300	150277300	-0.2043619915336295
chr5	150276400	150277400	0.013765555382297888
chr5	150276500	150277500	0.06358205802632078
chr5	150276600	150277600	0.2890353036517262
chr5	150276700	150277700	0.8734952488983405
chr5	150276800	150277800	0.9211881018641042
chr5	150276900	150277900	0.7303730688724158
chr5	150277000	150278000	1.2317518552810527
chr5	150277100	150278100	1.8349752800500163
chr5	150277200	150278200	1.2184358239488369
chr5	150277300	150278300	1.4017654194162763
chr5	150277400	150278400	0.9002661588855574
chr5	150277500	150278500	1.6343174971765275
chr5	150277600	150278600	1.556416098726075
chr5	150277700	150278700	1.8333123497341133
chr5	150277800	150278800	1.6136481501746565
chr5	150277900	150278900	1.7642834935380602
chr5	150278000	150279000	1.1672146241536263
chr5	150278100	150279100	1.0264413841650737
chr5	150278200	150279200	1.6110609764396369
chr5	150278300	150279300	1.1348037019271775
chr5	150278400	150279400	1.2030404840621778
chr5	150278500	150279500	0.6200226619386798
chr5	150278600	150279600	0.5363155349036642
chr5	150278700	150279700	0.687176442261332
chr5	150278800	150279800	1.3459933143982103
chr5	150278900	150279900	0.8437504134022968
chr5	150279000	150280000	1.7469534717070287
chr5	150279100	150280100	1.881791498613244
chr5	150279200	150280200	2.06024299736708
chr5	150279300	150280300	1.96318247562346
chr5	150279400	150280400	2.2470738661267577
chr5	150279500	150280500	2.4533104615574466
chr5	150279600	150280600	2.7730819916401543
chr5	150279700	150280700	2.4595019778755103
chr5	150279800	150280800	2.3502321937803075
chr5	150279900	150280900	2.7346060737557085
chr5	150280000	150281000	2.770281740812409
chr5	150280100	150281100	2.2592879752178483
chr5	150280200	150281200	1.6822266574519966
chr5	150280300	150281300	1.7815592507131104
chr5	150280400	150281400	1.7629316411114506
chr5	150280500	150281500	1.6047887745465743
chr5	150280600	150281600	1.2936048913731315
chr5	150280700	150281700	1.5669042815541094
chr5	150280800	150281800	1.1691368670417086
chr5	150280900	150281900	1.7935358597645632
chr5	150281000	150282000	1.6613767625862754
chr5	150281100	150282100	2.1476960319697813
chr5	150281200	150282200	2.2121527865427195
chr5	150281300	150282300	1.930156519272047
chr5	150281400	150282400	1.847982041780262
chr5	150281500	150282500	1.7574310696300581
chr5	150281600	150282600	2.13399375656874
chr5	150281700	150282700	1.858383138213438
chr5	150281800	150282800	2.0845673483595046
chr5	150281900	150282900	1.4490724012746168
chr5	150282000	150283000	1.4205304408853494
chr5	150282100	150283100	0.5130376987918087
chr5	150282200	150283200	-0.5543098798876819
chr5	150282300	150283300	-0.4246275034511456
chr5	150282400	150283400	-0.4790211047129299
chr5	150282500	150283500	-0.2040598657102752
chr5	150282600	150283600	-0.6864830369038518
chr5	150282700	150283700	-0.2819984607231619
chr5	150282800	150283800	-0.18222759055672724
chr5	150282900	150283900	-0.2374885166060239
chr5	150283000	150284000	-0.1761919430040709
chr5	150283100	150284100	1.1811768873928303
chr5	150283200	150284200	2.731781181445235
chr5	150283300	150284300	2.7401570103504067
chr5	150283400	150284400	3.8167723686328863
chr5	150283500	150284500	4.144162366127969
chr5	150283600	150284600	4.957171824055983
chr5	150283700	150284700	5.2715700947033115
chr5	150283800	150284800	5.094871614422363
chr5	150283900	150284900	5.373595265798632
chr5	150284000	150285000	5.2708032278750725
chr5	150284100	150285100	4.725936520090562
chr5	150284200	150285200	3.7823970821002297
chr5	150284300	150285300	4.1667831583989665
chr5	150284400	150285400	3.0161337379464133
chr5	150284500	150285500	2.6118322050609954
chr5	150284600	150285600	2.033543002033096
chr5	150284700	150285700	1.551499520690074
chr5	150284800	150285800	1.304432562507212
chr5	150284900	150285900	1.0204186594163611
chr5	150285000	150286000	0.3065183831994972
chr5	150285100	150286100	0.4750428665897318
chr5	150285200	150286200	0.9754959216656348
chr5	150285300	150286300	0.7964406687004016
chr5	150285400	150286400	1.1077488314833075
chr5	150285500	150286500	0.9056809623527954
chr5	150285600	150286600	0.8604091642912732
chr5	150285700	150286700	1.1099402906488738
chr5	150285800	150286800	1.5455179034357909
chr5	150285900	150286900	2.193896273984993
chr5	150286000	150287000	2.503184247218158
chr5	150286100	150287100	2.484393901860416
chr5	150286200	150287200	1.7797031868273316
chr5	150286300	150287300	1.3800788401276791
chr5	150286400	150287400	1.2579912938942004
chr5	150286500	150287500	0.922336357023568
chr5	150286600	150287600	0.7896552348921698
chr5	150286700	150287700	0.9879225661528742
chr5	150286800	150287800	1.2625398373023982
chr5	150286900	150287900	0.7468058816834738
chr5	150287000	150288000	1.442814900129081
chr5	150287100	150288100	1.2437588680909393
chr5	150287200	150288200	1.5980356340449098
chr5	150287300	150288300	1.933011724670428
chr5	150287400	150288400	1.9320995414050408
chr5	150287500	150288500	2.0485242506080223
chr5	150287600	150288600	1.7138538118257391
chr5	150287700	150288700	1.171206027160212
chr5	150287800	150288800	1.3244158821316223
chr5	150287900	150288900	1.6680373161152038
chr5	150288000	150289000	1.553684586640418
chr5	150288100	150289100	2.0468349206686534
chr5	150288200	150289200	2.187044336662386
chr5	150288300	150289300	2.293282395735244
chr5	150288400	150289400	2.159364213700486
chr5	150288500	150289500	1.8964808372605908
chr5	150288600	150289600	3.145665420824728
chr5	150288700	150289700	3.5605487741558504
chr5	150288800	150289800	2.8028994954331248
chr5	150288900	150289900	3.371069872461669
chr5	150289000	150290000	3.252949851685404
chr5	150289100	150290100	2.904812573851171
chr5	150289200	150290200	3.2980230670478936
chr5	150289300	150290300	2.794800469500621
chr5	150291000	150292000	1.8785022553284845
chr5	150291100	150292100	2.1257126974329545
chr5	150291200	150292200	2.8840579129485016
chr5	150291300	150292300	2.9295143877306113
chr5	150291400	150292400	3.1079069389201814
chr5	150291500	150292500	2.8253822006897744
chr5	150291600	150292600	2.892107678458884
chr5	150291700	150292700	2.928597114507298
chr5	150291800	150292800	2.9232475169445515
chr5	150291900	150292900	1.7857624628734483
chr5	150292000	150293000	1.3688354536994154
chr5	150292100	150293100	1.3903958951898363
chr5	150292200	150293200	1.2582261758353803
chr5	150292300	150293300	1.7668925275001492
chr5	150292400	150293400	1.851054419027303
chr5	150292500	150293500	2.5505165051767045
chr5	150292600	150293600	2.0929708104341813
chr5	150292700	150293700	2.5946451655900904
chr5	150292800	150293800	3.0407531322263748
chr5	150292900	150293900	3.5373648416109584
chr5	150293000	150294000	3.5147099512387725
chr5	150293100	150294100	3.1156279175216977
chr5	150293200	150294200	3.0677708229296416
chr5	150293300	150294300	2.689264607159197
chr5	150293400	150294400	2.631346283679347
chr5	150293500	150294500	2.157077679651588
chr5	150293600	150294600	2.2424470615914376
chr5	150293700	150294700	1.8546883925551598
chr5	150293800	150294800	1.6646368102905902
chr5	150293900	150294900	1.6308772172443975
chr5	150295900	150296900	2.6033459686743377
chr5	150296000	150297000	1.9787154469962056
chr5	150296100	150297100	1.1543614185690088
chr5	150296200	150297200	1.3247450531205804
chr5	150296300	150297300	1.2945272427817511
chr5	150296400	150297400	0.9301135458653238
chr5	150296500	150297500	2.8750775940874105
chr5	150296600	150297600	3.5536663505762376
chr5	150296700	150297700	4.74416466814687
chr5	150296800	150297800	5.2055881551989245
chr5	150296900	150297900	5.792868376319491
chr5	150297000	150298000	6.996929868560014
chr5	150297100	150298100	7.555278758183224
chr5	150297200	150298200	8.133414021555941
chr5	150297300	150298300	8.299915236937192
chr5	150297400	150298400	8.335699043390479
chr5	150297500	150298500	6.9999065662970175
chr5	150297600	150298600	6.220333222564363
chr5	150297700	150298700	4.853442069034818
chr5	150297800	150298800	3.833580630426
chr5	150297900	150298900	3.0701044514204394
chr5	150298000	150299000	2.2484788742812176
chr5	150298100	150299100	1.9443398980170872
chr5	150298200	150299200	0.9596605641209176
chr5	150298300	150299300	1.2713223750455953
chr5	150298400	150299400	1.5297692038122157
chr5	150298500	150299500	1.5919416898628935
chr5	150298600	150299600	1.1252741851137529
chr5	150298700	150299700	1.3576362008691905
chr5	150298800	150299800	1.6447672507406284
chr5	150298900	150299900	1.6177475438408249
chr5	150299000	150300000	2.057059810695349
chr5	150299100	150300100	2.283163674949184
chr5	150299200	150300200	2.5467818129430047
chr5	150299300	150300300	1.9651823609155128
chr5	150299400	150300400	1.950482001950402
chr5	150299500	150300500	2.3197510479285133
chr5	150299600	150300600	2.995238581033504
chr5	150299700	150300700	2.340717051655735
chr5	150299800	150300800	2.7353152635358757
chr5	150299900	150300900	3.2968239902779124
chr5	150300000	150301000	3.3115612931754144
chr5	150300100	150301100	3.736674392874592
chr5	150300200	150301200	3.8793109579981246
chr5	150300300	150301300	4.171359730581671
chr5	150300400	150301400	4.098435953036937
chr5	150300500	150301500	3.2186717770194733
chr5	150300600	150301600	3.1212708293136844
chr5	150300700	150301700	3.7520665333328194
chr5	150300800	150301800	3.3669264357016675
chr5	150300900	150301900	3.166372401174252
chr5	150301000	150302000	3.160761758600151
chr5	150301100	150302100	2.7172989822537765
chr5	150301200	150302200	3.3414929229055286
chr5	150301300	150302300	3.9099075913211614
chr5	150301400	150302400	4.187711552811865
chr5	150301500	150302500	5.2195373624811126
chr5	150301600	150302600	5.108811334617679
chr5	150301700	150302700	5.5661062517609
chr5	150301800	150302800	5.876159600607874
chr5	150301900	150302900	6.26021911153062
chr5	150302000	150303000	6.143405381227454
chr5	150302100	150303100	6.123539119157645
chr5	150302200	150303200	5.340634940373318
chr5	150302300	150303300	4.485257016808661
chr5	150302400	150303400	3.9624307729003534
chr5	150302500	150303500	2.9234923481424646
chr5	150302600	150303600	2.7883164915533976
chr5	150302700	150303700	1.9340049210986896
chr5	150302800	150303800	1.5525536667577198
chr5	150302900	150303900	1.362494387016708
chr5	150303000	150304000	1.4849355243666067
chr5	150303100	150304100	1.1144900769143051
chr5	150303200	150304200	0.7128444595816743
chr5	150303300	150304300	0.4427252320870636
chr5	150303400	150304400	0.4495490353164749
chr5	150303500	150304500	0.9664116201505072
chr5	150303600	150304600	0.7741617676176639
chr5	150303700	150304700	0.6712683936464187
chr5	150303800	150304800	0.9797527770477232
chr5	150303900	150304900	0.8604462568998633
chr5	150304000	150305000	0.7577255923940527
chr5	150304100	150305100	1.8267088689985889
chr5	150304200	150305200	1.888592034779607
chr5	150304300	150305300	2.414250830815944
chr5	150304400	150305400	2.370975366826434
chr5	150304500	150305500	1.8588179013855983
chr5	150304600	150305600	1.4958390003630797
chr5	150304700	150305700	1.3645756981225423
chr5	150304800	150305800	1.196338737168782
chr5	150304900	150305900	1.5635067725436145
chr5	150305000	150306000	2.1552941478899306
chr5	150305100	150306100	1.8462289207117464
chr5	150305200	150306200	2.3344306779696207
chr5	150305300	150306300	1.8982034367847704
chr5	150305400	150306400	1.0238826450230056
chr5	150305500	150306500	1.4578124250639852
chr5	150305600	150306600	1.7227406465097672
chr5	150305700	150306700	2.494327911189269
chr5	150305800	150306800	2.1083806986582987
chr5	150305900	150306900	1.9143482363354225
chr5	150306000	150307000	1.3695833630768228
chr5	150306100	150307100	0.6720048525022183
chr5	150306200	150307200	1.2303819665772906
chr5	150306300	150307300	1.737164180187518
chr5	150306400	150307400	3.061345848696132
chr5	150306500	150307500	2.933644460057952
chr5	150306600	150307600	2.767197992906748
chr5	150306700	150307700	2.558832248888686
chr5	150306800	150307800	3.4053365284833266
chr5	150306900	150307900	3.6844472435238367
chr5	150307000	150308000	3.4604070608710966
chr5	150307100	150308100	3.597987189406892
chr5	150307200	150308200	3.5130793089323102
chr5	150307300	150308300	3.4225693276516633
chr5	150307400	150308400	2.6925121005940884
chr5	150307500	150308500	2.1508527115624565
chr5	150307600	150308600	2.5019060465126444
chr5	150307700	150308700	2.682378425255062
chr5	150307800	150308800	2.0870414161907327
chr5	150307900	150308900	1.6257111570217633
chr5	150308000	150309000	1.9613889687163446
chr5	150308100	150309100	2.2100360608097347
chr5	150308200	150309200	2.185574918261329
chr5	150308300	150309300	2.479062969680218
chr5	150308400	150309400	2.5285204025142005
chr5	150308500	150309500	3.1619814536551885
chr5	150308600	150309600	3.0297425807066114
chr5	150308700	150309700	2.7734332040709124
chr5	150308800	150309800	2.9080370816532177
chr5	150308900	150309900	2.5519192955545287
chr5	150309000	150310000	2.386973085194972
chr5	150309100	150310100	2.5614645393219657
chr5	150309200	150310200	2.1173190896349774
chr5	150309300	150310300	1.601890817453498
chr5	150309400	150310400	1.7572323716390712
chr5	150309500	150310500	2.0139530287479883
chr5	150309600	150310600	2.498026289719838
chr5	150309700	150310700	2.0238152721036258
chr5	150309800	150310800	1.6571860842018191
chr5	150309900	150310900	1.726848932395785
chr5	150310000	150311000	1.544116468242349
chr5	150310100	150311100	1.2133773914625303
chr5	150310200	150311200	1.319385258962084
chr5	150310300	150311300	1.2204168526993566
chr5	150310400	150311400	0.9470750109293335
chr5	150310500	150311500	0.954763717844448
chr5	150310600	150311600	0.20351221956948068
chr5	150310700	150311700	0.725815923468855
chr5	150310800	150311800	0.919860169542023
chr5	150310900	150311900	0.7530044513043741
chr5	150311000	150312000	0.29261178255452397
chr5	150311100	150312100	0.6345820201585763
chr5	150311200	150312200	0.8376298056532583
chr5	150313400	150314400	2.4587263574953138
chr5	150313500	150314500	2.740268927018136
chr5	150313600	150314600	2.7564435289185334
chr5	150313700	150314700	2.3416282399606856
chr5	150313800	150314800	3.0118837520298656
chr5	150313900	150314900	3.0045348055413923
chr5	150314000	150315000	3.0159797114183244
chr5	150314100	150315100	2.533030344682227
chr5	150314200	150315200	2.4885654387778016
chr5	150314300	150315300	2.4819557346369012
chr5	150314400	150315400	2.868303857689098
chr5	150314500	150315500	2.6669412180497587
chr5	150314600	150315600	2.14438998602319
chr5	150314700	150315700	1.9938243112825744
chr5	150314800	150315800	1.6402993099674024
chr5	150314900	150315900	1.3519988665618548
chr5	150315000	150316000	0.6286199803383655
chr5	150316000	150317000	1.5970295902843132
chr5	150316100	150317100	1.179882370083995
chr5	150316200	150317200	1.0337404314272267
chr5	150316300	150317300	0.4738102020784738
chr5	150316400	150317400	1.0808437781102909
chr5	150316500	150317500	1.021134037006117
chr5	150316600	150317600	1.3383684801541298
chr5	150316700	150317700	1.2175699090545828
chr5	150316800	150317800	1.2534358840573891
chr5	150316900	150317900	0.9659786363083148
chr5	150317000	150318000	1.156475375332768
chr5	150317100	150318100	1.2426260999658676
chr5	150317200	150318200	1.7771424283056598
chr5	150317300	150318300	2.0772230013180226
chr5	150317400	150318400	1.9057997910923268
chr5	150317500	150318500	1.9548595688616761
chr5	150317600	150318600	1.8522841061683943
chr5	150317700	150318700	1.885558557754436
chr5	150317800	150318800	1.5469523917461756
chr5	150317900	150318900	1.4013360598286402
chr5	150318000	150319000	0.9543900147221498
chr5	150318100	150319100	1.2602197793700696
chr5	150318200	150319200	1.3924531862492204
chr5	150318300	150319300	1.698661952159095
chr5	150318400	150319400	1.4428141405754311
chr5	150318500	150319500	0.941468641952962
chr5	150318600	150319600	1.508738276820488
chr5	150318700	150319700	1.280398131181688
chr5	150318800	150319800	1.5259647668859897
chr5	150318900	150319900	1.4622556650553968
chr5	150319000	150320000	1.4663675551057014
chr5	150319100	150320100	1.0408726798016998
chr5	150319200	150320200	0.7303266190932811
chr5	150319300	150320300	0.3888464329930583
chr5	150319400	150320400	0.4856594143434767
chr5	150319500	150320500	1.2278716154693607
chr5	150319600	150320600	0.5007205280526223
chr5	150319700	150320700	1.1773346938416471
chr5	150319800	150320800	0.4441050120814876
chr5	150319900	150320900	0.4428710536013039
chr5	150320000	150321000	0.5319295505088539
chr5	150320100	150321100	-0.22491172794207687
chr5	150320200	150321200	0.23935028492201701
chr5	150320300	150321300	0.24842965801712985
chr5	150320400	150321400	0.3265764965085034
chr5	150320500	150321500	0.17047775899249307
chr5	150320600	150321600	0.7192276652253814
chr5	150320700	150321700	0.4357774045728045
chr5	150320800	150321800	0.5438115130581903
chr5	150320900	150321900	0.4409072378647896
chr5	150321000	150322000	0.2158701457139738
chr5	150321100	150322100	0.963753554396535
chr5	150321200	150322200	0.41891940449772025
chr5	150321300	150322300	0.3331877773483288
chr5	150321400	150322400	0.648577769342485
chr5	150321500	150322500	0.8185602498859408
chr5	150321600	150322600	0.641421035497852
chr5	150321700	150322700	1.1549388952751534
chr5	150321800	150322800	1.485205206527176
chr5	150321900	150322900	1.1064711816704589
chr5	150322000	150323000	1.2697969731481884
chr5	150322100	150323100	2.5356241760499
chr5	150322200	150323200	2.2578906804668963
chr5	150322300	150323300	2.8043328693452056
chr5	150322400	150323400	2.6973385019468634
chr5	150322500	150323500	2.2596445995641865
chr5	150322600	150323600	1.625150869810888
chr5	150322700	150323700	1.7472584692141002
chr5	150322800	150323800	2.0044777030168417
chr5	150322900	150323900	2.4522201392815766
chr5	150323000	150324000	2.8331478859089914
chr5	150323100	150324100	1.3881639467177949
chr5	150323200	150324200	2.024320013396144
chr5	150324300	150325300	1.2394283779530193
chr5	150324400	150325400	1.2015034558052229
chr5	150324500	150325500	1.385756643203119
chr5	150324600	150325600	1.6535474941841408
chr5	150324700	150325700	2.3302307828347897
chr5	150324800	150325800	2.2617615683818437
chr5	150324900	150325900	2.2850772252107734
chr5	150325000	150326000	2.6224712212145826
chr5	150325100	150326100	2.1313899095273805
chr5	150325200	150326200	1.9187081134866448
chr5	150325300	150326300	2.1071246392083145
chr5	150325400	150326400	2.237848430541568
chr5	150325500	150326500	2.0378041843665926
chr5	150325600	150326600	1.972080550071433
chr5	150325700	150326700	1.772891284859332
chr5	150325800	150326800	1.7228457669330182
chr5	150325900	150326900	1.4877376500726447
chr5	150326000	150327000	1.723515369011439
chr5	150326100	150327100	2.3401481668168405
chr5	150326200	150327200	2.2016133218385456
chr5	150326300	150327300	1.98327882853156
chr5	150326400	150327400	2.128019742825596
chr5	150326500	150327500	2.198226212404153
chr5	150326600	150327600	2.247439527595806
chr5	150326700	150327700	2.3476250226621653
chr5	150326800	150327800	2.6568575454663512
chr5	150326900	150327900	2.3075002601969468
chr5	150327000	150328000	1.7314933333837466
chr5	150327100	150328100	1.4862311562317383
chr5	150327200	150328200	1.4364499026180166
chr5	150327300	150328300	1.5705435010439983
chr5	150327400	150328400	1.0728606725023313
chr5	150327500	150328500	1.29242393090551
chr5	150327600	150328600	1.0379152502678721
chr5	150327700	150328700	0.8433395973581252
chr5	150327800	150328800	0.2800383056799706
chr5	150327900	150328900	0.1125035726530254
chr5	150328000	150329000	0.2580851991819445
chr5	150328100	150329100	0.3095789422779304
chr5	150328200	150329200	0.5132394124650149
chr5	150328300	150329300	0.6934945493384687
chr5	150328400	150329400	1.0152740502397366
chr5	150328500	150329500	1.0707007902290644
chr5	150328600	150329600	1.1489266793258928
chr5	150328700	150329700	1.3844814675405996
chr5	150328800	150329800	1.5980737623733412
chr5	150328900	150329900	1.6396857964282805
chr5	150329000	150330000	1.4043449152409446
chr5	150329100	150330100	1.3050458864080827
chr5	150329200	150330200	1.8142417650557785
chr5	150329300	150330300	1.5396980694920923
chr5	150329400	150330400	1.4522882400917485
chr5	150329500	150330500	0.7450018455157201
chr5	150329600	150330600	1.2371610689219144
chr5	150329700	150330700	0.33583302571135165
chr5	150329800	150330800	0.5806304286748264
chr5	150329900	150330900	0.8695921809366063
chr5	150330000	150331000	1.7280506002962925
chr5	150330100	150331100	2.2289591290472086
chr5	150330200	150331200	1.7149571675464554
chr5	150330300	150331300	1.4399258248685394
chr5	150330400	150331400	1.3837031128327828
chr5	150330500	150331500	1.8542261909295863
chr5	150330600	150331600	0.9398200151915626
chr5	150330700	150331700	1.6079401328455376
chr5	150330800	150331800	1.2879374026863415
chr5	150330900	150331900	1.2721602901905598
chr5	150331000	150332000	1.1462807226145972
chr5	150331100	150332100	0.44500544541769305
chr5	150331200	150332200	0.0020620962512230075
chr5	150331300	150332300	-0.03761179514187788
chr5	150331400	150332400	-0.12708782709909636
chr5	150331500	150332500	-0.3477814161106472
chr5	150331600	150332600	0.07933203205728367
chr5	150331700	150332700	-0.017473752846674837
chr5	150331800	150332800	0.21346902739367726
chr5	150331900	150332900	0.13168975053545545
chr5	150332000	150333000	-0.7705012486502594
chr5	150332100	150333100	-0.08687989449178797
chr5	150332200	150333200	0.1314207477594684
chr5	150332300	150333300	0.4497247114429189
chr5	150332400	150333400	0.4783962825312775
chr5	150332500	150333500	0.4247804974129339
chr5	150332600	150333600	0.8623058387869452
chr5	150332700	150333700	1.0570164932836406
chr5	150332800	150333800	1.1684599629673265
chr5	150332900	150333900	1.310678005095362
chr5	150333000	150334000	1.1224615613343034
chr5	150333100	150334100	0.8072456746409352
chr5	150333200	150334200	0.4250870312890339
chr5	150333300	150334300	0.5994145760880122
chr5	150333400	150334400	0.4938682065303866
chr5	150333500	150334500	0.8151503655017446
chr5	150333600	150334600	0.5154661013441799
chr5	150333700	150334700	0.6908495884559588
chr5	150333800	150334800	0.7207560214036501
chr5	150333900	150334900	0.4857366577205167
chr5	150334000	150335000	0.32707687500014543
chr5	150334100	150335100	0.444638767398884
chr5	150334200	150335200	1.0480985348676
chr5	150334300	150335300	1.1693777917038342
chr5	150334400	150335400	1.6161539401223186
chr5	150334500	150335500	0.6809048834168188
chr5	150334600	150335600	-0.22398199594205945
chr5	150334700	150335700	-0.0752517179667646
chr5	150334800	150335800	-1.113319768219576
chr5	150334900	150335900	-0.9704397352996198
chr5	150335000	150336000	-0.26030646724734346
chr5	150335100	150336100	-0.7978901972049627
chr5	150335200	150336200	-0.5898249760550596
chr5	150335300	150336300	-0.6699338050479364
chr5	150335400	150336400	-0.4318356803582613
chr5	150335500	150336500	0.3991703240984794
chr5	150335600	150336600	1.5314987909388182
chr5	150335700	150336700	1.0542655746428862
chr5	150335800	150336800	1.3971010990830377
chr5	150335900	150336900	1.0427292825401075
chr5	150336000	150337000	0.4331931521868766
chr5	150336100	150337100	0.955283292210417
chr5	150336200	150337200	0.9366268779110896
chr5	150336300	150337300	0.3967624611504686
chr5	150336400	150337400	-0.13426478665425248
chr5	150336500	150337500	-0.6667752319156393
chr5	150336600	150337600	-0.6932938838112382
chr5	150336700	150337700	-0.6448225616972494
chr5	150336800	150337800	-0.5626119587838518
chr5	150336900	150337900	0.3753241855848258
chr5	150337000	150338000	0.9092681661394589
chr5	150337100	150338100	1.1181236342728311
chr5	150337200	150338200	0.7362351068124976
chr5	150337300	150338300	0.5210299549730659
chr5	150337400	150338400	0.32524292760702783
chr5	150337500	150338500	0.5916111275752501
chr5	150337600	150338600	0.4287646105970475
chr5	150337700	150338700	0.786582121405746
chr5	150337800	150338800	1.315591608001662
chr5	150337900	150338900	0.8764641305051828
chr5	150338000	150339000	0.9645911793105693
chr5	150338100	150339100	0.4720532137705012
chr5	150338200	150339200	0.7466536926063987
chr5	150338300	150339300	0.9968925759424152
chr5	150338400	150339400	1.4235921109914105
chr5	150338500	150339500	1.841363269269492
chr5	150338600	150339600	1.7397144104839497
chr5	150338700	150339700	1.6743869402456688
chr5	150338800	150339800	1.3340120268935116
chr5	150338900	150339900	1.1134406326740598
chr5	150339000	150340000	1.1990682733182332
chr5	150339100	150340100	1.7757101549086265
chr5	150339200	150340200	1.84761212811166
chr5	150339300	150340300	1.8866708610704617
chr5	150339400	150340400	1.927444298427772
chr5	150339500	150340500	2.0678252290822856
chr5	150339600	150340600	1.9228110035775352
chr5	150339700	150340700	1.911964333736044
chr5	150339800	150340800	1.5306166702661244
chr5	150339900	150340900	1.629291333880195
chr5	150340000	150341000	1.149909328838327
chr5	150340100	150341100	0.8628838052328504
chr5	150340200	150341200	0.6817639869038961
chr5	150340300	150341300	1.691954941738672
chr5	150340400	150341400	1.274607021343989
chr5	150340500	150341500	0.7293100513612956
chr5	150340600	150341600	-0.047833219027948
chr5	150340700	150341700	-0.4040535806742957
chr5	150340800	150341800	0.003516467772846764
chr5	150340900	150341900	-0.4216475937398709
chr5	150341000	150342000	-0.2194142025719619
chr5	150341100	150342100	-0.7390436588312231
chr5	150341200	150342200	-1.1463523559853008
chr5	150341300	150342300	-2.3583239338506474
chr5	150341400	150342400	-2.4022549071885515
chr5	150341500	150342500	-2.5087910260110267
chr5	150341600	150342600	-1.539880771738108
chr5	150341700	150342700	-1.251823348448304
chr5	150341800	150342800	-1.0578553546385292
chr5	150341900	150342900	-0.6088682618563935
chr5	150342000	150343000	-0.5074832968005535
chr5	150342100	150343100	0.09425151569391796
chr5	150342200	150343200	0.5193756864953089
chr5	150342300	150343300	0.9205702227539928
chr5	150342400	150343400	0.5919949259685463
chr5	150342500	150343500	0.7056907516948736
chr5	150342600	150343600	0.4196507155787045
chr5	150342700	150343700	0.20019725221830845
chr5	150342800	150343800	0.2666873333346687
chr5	150342900	150343900	0.5509946213267403
chr5	150343000	150344000	0.0331502242062892
chr5	150343100	150344100	0.03949737390556568
chr5	150343200	150344200	0.4121722057279091
chr5	150343300	150344300	1.2024705255541022
chr5	150343400	150344400	1.6046839424998742
chr5	150343500	150344500	1.7434077586143866
chr5	150343600	150344600	1.36756349221549
chr5	150343700	150344700	1.460955290417999
chr5	150343800	150344800	1.2107734782499948
chr5	150343900	150344900	0.6938618157689134
chr5	150344000	150345000	1.4809278062062532
chr5	150344100	150345100	0.7180850379379866
chr5	150344200	150345200	0.5390639437834508
chr5	150344300	150345300	-0.2143453791750233
chr5	150344400	150345400	0.4854649597947315
chr5	150344500	150345500	0.2686383378684434
chr5	150345300	150346300	1.7933189123424569
chr5	150345400	150346400	1.3233296659271436
chr5	150345500	150346500	1.4813111576093458
chr5	150345600	150346600	0.8125000457359837
chr5	150345700	150346700	0.9142375685771594
chr5	150345800	150346800	1.2067658576467777
chr5	150345900	150346900	0.305033189010239
chr5	150346000	150347000	0.3318263102688093
chr5	150346100	150347100	1.031247778450467
chr5	150346200	150347200	0.9087380384190392
chr5	150346300	150347300	0.9163506922910514
chr5	150346400	150347400	0.2404831181428681
chr5	150346500	150347500	0.20342315297965327
chr5	150346600	150347600	-0.019135830345842927
chr5	150346700	150347700	-0.06673156978477213
chr5	150346800	150347800	-0.3387213668267481
chr5	150346900	150347900	0.3191993660124811
chr5	150347000	150348000	0.24870422121624827
chr5	150347100	150348100	0.6245001257880481
chr5	150347200	150348200	0.37103025098205417
chr5	150347300	150348300	0.40353196459438795
chr5	150347400	150348400	1.2227675755479952
chr5	150347500	150348500	1.4006156612826421
chr5	150347600	150348600	0.9117023624174321
chr5	150347700	150348700	0.5243682791602732
chr5	150347800	150348800	0.8678475033849448
chr5	150347900	150348900	0.9007757928285078
chr5	150348000	150349000	0.885751311865043
chr5	150348100	150349100	0.5046452462661499
chr5	150348200	150349200	0.7945840375794321
chr5	150348300	150349300	-0.308600921960118
chr5	150348400	150349400	0.08992336150258612
chr5	150348500	150349500	-0.061120215907747175
chr5	150348600	150349600	0.5555262132939305
chr5	150348700	150349700	0.981189873067132
chr5	150348800	150349800	1.4665551015168528
chr5	150348900	150349900	1.3662731334352125
chr5	150349000	150350000	1.31594954961855
chr5	150349100	150350100	1.5212498092465876
chr5	150349200	150350200	2.153597216698004
chr5	150349300	150350300	2.5223952111128054
chr5	150349400	150350400	2.201486675721104
chr5	150349500	150350500	2.4245078005115497
chr5	150349600	150350600	3.019642507659756
chr5	150349700	150350700	2.983465598309221
chr5	150349800	150350800	2.906229773255096
chr5	150349900	150350900	3.142862113850077
chr5	150350000	150351000	3.5582275304133497
chr5	150350100	150351100	3.8875253554708458
chr5	150350200	150351200	2.8146263958882405
chr5	150350300	150351300	2.9828108066104355
chr5	150350400	150351400	2.617596268037089
chr5	150350500	150351500	2.0832318297233634
chr5	150350600	150351600	1.2978602068993133
chr5	150350700	150351700	1.1236228684694909
chr5	150350800	150351800	0.154398919827399
chr5	150350900	150351900	0.1875465282330758
chr5	150351000	150352000	0.03324048108234914
chr5	150351100	150352100	0.00808492148952251
chr5	150351200	150352200	0.6124122875654731
chr5	150351300	150352300	1.1752406300335634
chr5	150351400	150352400	0.7811318688939395
chr5	150351500	150352500	1.3028711813499314
chr5	150351600	150352600	1.61602756144528
chr5	150351700	150352700	1.5653694162787926
chr5	150351800	150352800	1.7665766327898844
chr5	150351900	150352900	1.804206892049724
chr5	150352000	150353000	2.193466563281237
chr5	150352100	150353100	1.6230847289053825
chr5	150352200	150353200	1.997490798497772
chr5	150352300	150353300	1.6408109969399851
chr5	150352400	150353400	1.9683625423802025
chr5	150352500	150353500	2.2183026962867656
chr5	150352600	150353600	1.9127714913795781
chr5	150352700	150353700	1.5444261414095866
chr5	150352800	150353800	1.20920112038681
chr5	150352900	150353900	0.8079724922091468
chr5	150354000	150355000	0.8842211997037018
chr5	150354100	150355100	0.9389401460622704
chr5	150354200	150355200	1.4585762843243262
chr5	150354300	150355300	1.16202399755672
chr5	150354400	150355400	1.4050747803930077
chr5	150355500	150356500	-0.31864873391800835
chr5	150355600	150356600	0.3603760948308993
chr5	150355700	150356700	0.3523072149859992
chr5	150355800	150356800	0.5238058619088927
chr5	150355900	150356900	0.4760556301167735
chr5	150356000	150357000	1.1055637937108622
chr5	150356100	150357100	1.4098590396758648
chr5	150356200	150357200	1.6790610887120092
chr5	150356300	150357300	1.9072824979568863
chr5	150356400	150357400	1.930277743696701
chr5	150356500	150357500	1.1498400740778594
chr5	150356600	150357600	1.091902898190287
chr5	150356700	150357700	1.2033809915419358
chr5	150356800	150357800	1.0667809944810187
chr5	150356900	150357900	2.0826884039253835
chr5	150357000	150358000	2.4796008025251863
chr5	150357100	150358100	2.43488818143012
chr5	150357200	150358200	2.5692637997852708
chr5	150357300	150358300	2.1274354625387164
chr5	150357400	150358400	2.1585742471415568
chr5	150357500	150358500	2.873002016960549
chr5	150357600	150358600	2.421711829323401
chr5	150357700	150358700	2.5850099361707373
chr5	150357800	150358800	2.5762723275694213
chr5	150358000	150359000	0.4730978871322774
chr5	150359000	150360000	-0.1636874242363655
chr5	150359100	150360100	0.6277548493390009
chr5	150359200	150360200	0.7354954126083741
chr5	150359300	150360300	1.9712925538681592
chr5	150359400	150360400	1.6978430279705432
chr5	150359500	150360500	1.3923488896960572
chr5	150359600	150360600	1.637266751998626
chr5	150359700	150360700	0.9847550386549484
chr5	150359800	150360800	1.3196784865114617
chr5	150359900	150360900	1.9713194516534385
chr5	150360000	150361000	1.9071766898002362
chr5	150360100	150361100	1.7049112557454142
chr5	150360200	150361200	1.851925795652948
chr5	150360300	150361300	1.1943297994440938
chr5	150360400	150361400	1.1190996118930163
chr5	150360500	150361500	0.9798172844976925
chr5	150360600	150361600	1.3056358440947784
chr5	150360700	150361700	1.2222848949761895
chr5	150360800	150361800	1.2149067140341248
chr5	150360900	150361900	0.8659014765928771
chr5	150361000	150362000	1.0473230053310196
chr5	150361100	150362100	1.1965061900624714
chr5	150361200	150362200	0.8053562847373118
chr5	150361300	150362300	0.14572690050260734
chr5	150361400	150362400	-0.2109982902313139
chr5	150361500	150362500	0.4739572693081372
chr5	150361600	150362600	0.08348821096814997
chr5	150361700	150362700	-0.3864966180968027
chr5	150361800	150362800	0.15144493648663668
chr5	150361900	150362900	-0.003252912820880531
chr5	150362000	150363000	0.018413468239395308
chr5	150362100	150363100	-0.8236221056922629
chr5	150362200	150363200	-0.3027878883551364
chr5	150362300	150363300	0.09771887396682458
chr5	150362400	150363400	0.4489381872896617
chr5	150362500	150363500	0.1404549254412248
chr5	150362600	150363600	0.6315249040907475
chr5	150362700	150363700	1.5546030902825254
chr5	150362800	150363800	1.0648996646961368
chr5	150362900	150363900	1.5276471843690436
chr5	150363000	150364000	1.410686544852942
chr5	150363100	150364100	2.0592603516065555
chr5	150363200	150364200	2.6212557365140063
chr5	150363300	150364300	3.148459153127785
chr5	150363400	150364400	3.1666332852246386
chr5	150363500	150364500	3.2340898201084842
chr5	150363600	150364600	3.2875079984199203
chr5	150363700	150364700	2.9122776581273597
chr5	150363800	150364800	3.0396500133893483
chr5	150363900	150364900	2.5714436142246693
chr5	150364000	150365000	2.3211330927499554
chr5	150364100	150365100	1.778879547810741
chr5	150364200	150365200	1.4993971475622874
chr5	150364300	150365300	1.1879848601162142
chr5	150364400	150365400	1.0551200593582877
chr5	150364500	150365500	0.9176872050529284
chr5	150364600	150365600	0.4539513674152337
chr5	150364700	150365700	0.49681195746776596
chr5	150364800	150365800	0.37857052089276655
chr5	150366900	150367900	1.887074345600784
chr5	150367000	150368000	1.8620579713326602
chr5	150367100	150368100	1.3576849002652176
chr5	150367200	150368200	2.185407327782704
chr5	150367300	150368300	2.067898291398096
chr5	150367400	150368400	1.9447233225611296
chr5	150367500	150368500	2.3085458304776125
chr5	150367600	150368600	1.9438598406392689
chr5	150367700	150368700	1.5786821477002368
chr5	150367800	150368800	2.2224722715320566
chr5	150367900	150368900	2.168114634833625
chr5	150368000	150369000	2.1309732149894307
chr5	150368100	150369100	2.3420715108970533
chr5	150368200	150369200	2.2109960248258496
chr5	150368300	150369300	2.04513840989874
chr5	150368400	150369400	2.0091688735398123
chr5	150368500	150369500	1.633563319230336
chr5	150368600	150369600	2.3503626958367057
chr5	150368700	150369700	2.4547877041052204
chr5	150368800	150369800	2.190147132375424
chr5	150368900	150369900	2.1008390181704497
chr5	150369000	150370000	2.492009960186946
chr5	150369100	150370100	1.9544040896307269
chr5	150369200	150370200	2.073081249433
chr5	150369300	150370300	2.427661281654528
chr5	150369400	150370400	2.4203421839410093
chr5	150369500	150370500	2.667067613805313
chr5	150369600	150370600	2.4398150526369364
chr5	150369700	150370700	2.5023182929227157
chr5	150369800	150370800	1.9669886533284588
chr5	150369900	150370900	1.2333099674100645
chr5	150370000	150371000	1.1052154375552938
chr5	150370100	150371100	1.7990488341326487
chr5	150370200	150371200	1.5496402508789942
chr5	150370300	150371300	1.5024219101299114
chr5	150370400	150371400	1.454686346934719
chr5	150370500	150371500	1.1807803414425182
chr5	150370600	150371600	0.7337008168935741
chr5	150370700	150371700	0.9337739554681403
chr5	150370800	150371800	1.7147138487698963
chr5	150370900	150371900	2.027086252994766
chr5	150371000	150372000	1.4833060301040704
chr5	150371100	150372100	1.400508115581817
chr5	150371200	150372200	1.6100342563127583
chr5	150371300	150372300	1.315295122117256
chr5	150371400	150372400	1.26257001237965
chr5	150372100	150373100	2.509043030447848
chr5	150372200	150373200	1.962367274480096
chr5	150372300	150373300	2.1767893762868327
chr5	150372400	150373400	2.158237958152506
chr5	150372500	150373500	2.105538422849135
chr5	150372600	150373600	2.1610065768544957
chr5	150372700	150373700	2.157184920886446
chr5	150372800	150373800	1.872340482677836
chr5	150372900	150373900	1.2688887082391835
chr5	150376300	150377300	1.2701231796994972
chr5	150376400	150377400	0.9677197312595538
chr5	150376500	150377500	1.0827434419524915
chr5	150376600	150377600	0.3650145804087771
chr5	150376700	150377700	-0.12487050261877605
chr5	150376800	150377800	0.04379563003784902
chr5	150376900	150377900	0.5203593955733468
chr5	150377000	150378000	0.5159151904514679
chr5	150377100	150378100	0.6489703629033576
chr5	150377200	150378200	0.3726111159202363
chr5	150377300	150378300	-0.18895764283352992
chr5	150377400	150378400	0.19856817708878746
chr5	150377500	150378500	-0.1187615072419683
chr5	150377600	150378600	0.518136146109045
chr5	150377700	150378700	1.081659255446432
chr5	150377800	150378800	1.1470506251658656
chr5	150377900	150378900	0.9518969095297796
chr5	150378000	150379000	1.4799392420354012
chr5	150378100	150379100	1.6298963626716467
chr5	150378200	150379200	2.005995850121395
chr5	150378300	150379300	2.3438865588302726
chr5	150378400	150379400	2.6199480552644583
chr5	150378500	150379500	2.823117469782064
chr5	150378600	150379600	2.5828250883087294
chr5	150378700	150379700	2.810290482964564
chr5	150378800	150379800	2.8331879798844417
chr5	150378900	150379900	2.382734893187388
chr5	150379000	150380000	2.2419399048703887
chr5	150379100	150380100	1.7028414618881345
chr5	150379200	150380200	1.0247458229247188
chr5	150379300	150380300	0.16036865586031449
chr5	150379400	150380400	-0.5277719401878485
chr5	150379500	150380500	-0.523197140232336
chr5	150379600	150380600	-0.3310678648089134
chr5	150379700	150380700	-0.23723208090471645
chr5	150379800	150380800	0.6314718972643775
chr5	150379900	150380900	0.905579742796533
chr5	150380000	150381000	0.7147489425983696
chr5	150380100	150381100	0.6871343387530395
chr5	150380200	150381200	1.1327587398184602
chr5	150380300	150381300	1.4430802192983359
chr5	150380400	150381400	1.6139859835030077
chr5	150380500	150381500	1.5672931210702088
chr5	150380600	150381600	1.6566607646516869
chr5	150380700	150381700	1.2517039789152515
chr5	150380800	150381800	0.17547796632964355
chr5	150380900	150381900	0.10457240990584768
chr5	150381000	150382000	0.35738985334178625
chr5	150381100	150382100	0.7213867412268119
chr5	150381200	150382200	0.1952843936078726
chr5	150381300	150382300	0.7073355120287285
chr5	150381400	150382400	0.6808499896970505
chr5	150381500	150382500	0.6991555388283228
chr5	150381600	150382600	0.6886359671637039
chr5	150381700	150382700	0.7073766259667623
chr5	150381800	150382800	0.8535497137733979
chr5	150381900	150382900	0.9433824241451696
chr5	150384600	150385600	-0.6307647606336325
chr5	150384700	150385700	-0.4903266026220425
chr5	150384800	150385800	-0.5764775579629198
chr5	150384900	150385900	-0.5069090118263228
chr5	150385000	150386000	-0.5603947367359278
chr5	150385100	150386100	-0.4894253763160424
chr5	150385200	150386200	-0.1575540020597077
chr5	150385300	150386300	-0.12618261191521088
chr5	150385400	150386400	0.9729109346511892
chr5	150386900	150387900	0.2536511602021884
chr5	150387000	150388000	1.1255838550887247
chr5	150387100	150388100	1.5165240546996628
chr5	150387200	150388200	1.8248272656441784
chr5	150387300	150388300	2.0867484531629468
chr5	150387400	150388400	2.237285754186628
chr5	150387500	150388500	2.132685168758738
chr5	150387600	150388600	2.2420313395719527
chr5	150387700	150388700	2.3057074086616463
chr5	150387800	150388800	2.2550925645960684
chr5	150387900	150388900	2.485085788372728
chr5	150388000	150389000	2.396380435645221
chr5	150388100	150389100	1.4825795423609087
chr5	150388200	150389200	1.2726089347237568
chr5	150388300	150389300	0.9413955483277578
chr5	150388400	150389400	1.1893465659290374
chr5	150388500	150389500	1.7254046378485324
chr5	150388600	150389600	1.385823618213557
chr5	150388700	150389700	0.9933323300459646
chr5	150388800	150389800	1.0681289238008334
chr5	150388900	150389900	1.0663295034963542
chr5	150389000	150390000	1.0052677214286478
chr5	150389100	150390100	1.9276660786197608
chr5	150389200	150390200	2.4569542443716297
chr5	150389300	150390300	2.7406054703549736
chr5	150389400	150390400	2.463853054705774
chr5	150389500	150390500	1.8701343675988409
chr5	150389600	150390600	1.8550510848881057
chr5	150389700	150390700	2.587151834355024
chr5	150389800	150390800	2.9493245893668765
chr5	150389900	150390900	3.1207965509683917
chr5	150390000	150391000	2.5102231493634624
chr5	150390100	150391100	2.064779449252162
chr5	150390200	150391200	1.8993100167283887
chr5	150390300	150391300	1.1614743375373155
chr5	150390400	150391400	1.3417263461864843
chr5	150390500	150391500	1.989160183049756
chr5	150390600	150391600	2.4419802691914234
chr5	150390700	150391700	2.584178978604152
chr5	150390800	150391800	2.3814844942108557
chr5	150390900	150391900	2.3669443378053696
chr5	150391000	150392000	2.6704661751261773
chr5	150391100	150392100	2.7667246546866626
chr5	150391200	150392200	3.1518000172246765
chr5	150391300	150392300	3.4073160036769905
chr5	150391400	150392400	3.3222920926430706
chr5	150391500	150392500	3.274113182506812
chr5	150391600	150392600	2.9937427879930545
chr5	150391700	150392700	2.8385256002724275
chr5	150391800	150392800	2.4604390079554697
chr5	150391900	150392900	2.2943738994764
chr5	150392000	150393000	2.0449384569174347
chr5	150392100	150393100	2.1338261862460723
chr5	150392200	150393200	1.9081851865136288
chr5	150392300	150393300	2.4691015526508653
chr5	150392400	150393400	2.577207480275792
chr5	150392500	150393500	2.5828071899289515
chr5	150392600	150393600	2.7499763229625707
chr5	150392700	150393700	2.4613013976050744
chr5	150392800	150393800	2.38997642199282
chr5	150392900	150393900	1.6528918511412758
chr5	150393000	150394000	1.6558164613009307
chr5	150393100	150394100	2.08147061470178
chr5	150393200	150394200	1.6808153558930192
chr5	150393300	150394300	1.6153989369693356
chr5	150393400	150394400	1.4435580816141331
chr5	150393500	150394500	1.1033897519474685
chr5	150393600	150394600	0.8368392625452299
chr5	150393700	150394700	0.6583788473303898
chr5	150393800	150394800	0.3538694370688356
chr5	150393900	150394900	0.9958913668633284
chr5	150394900	150395900	1.322955700178632
chr5	150395000	150396000	1.2748605504031367
chr5	150395100	150396100	1.149040580626848
chr5	150395200	150396200	1.104688032313854
chr5	150395300	150396300	0.6814862077405498
chr5	150395400	150396400	1.1746042391332936
chr5	150395500	150396500	1.5700451338468857
chr5	150395600	150396600	2.352221832661937
chr5	150395700	150396700	2.8384722776285143
chr5	150395800	150396800	3.116680619514953
chr5	150395900	150396900	3.2633798354069143
chr5	150396000	150397000	3.1068329375980595
chr5	150396100	150397100	2.8389614236081435
chr5	150397200	150398200	1.819634446380736
chr5	150397300	150398300	1.9880939803847741
chr5	150397400	150398400	2.230443537827133
chr5	150397500	150398500	1.9156899740682527
chr5	150397600	150398600	2.337970574051165
chr5	150397700	150398700	1.5815114205463623
chr5	150397800	150398800	1.7459700526220812
chr5	150397900	150398900	1.2247433385970317
chr5	150398000	150399000	1.4781314930299456
chr5	150398100	150399100	1.858437201452941
chr5	150398200	150399200	2.0270856426685846
chr5	150398300	150399300	1.7567147008554351
chr5	150398400	150399400	1.4636133979556718
chr5	150398500	150399500	0.9529527381572472
chr5	150398600	150399600	0.20276095502386998
chr5	150398700	150399700	0.8484224021313029
chr5	150398800	150399800	0.4080480527968004
chr5	150398900	150399900	0.6224792449288884
chr5	150399000	150400000	0.8527538835243325
chr5	150399100	150400100	0.8114495408558339
chr5	150399200	150400200	0.7259816519072748
chr5	150399300	150400300	0.7384035561822184
chr5	150399400	150400400	1.7203416367138409
chr5	150399500	150400500	1.975563950234216
chr5	150399600	150400600	2.4936108168440176
chr5	150399700	150400700	2.9023071942861836
chr5	150399800	150400800	2.8567111497753275
chr5	150399900	150400900	2.6621541040601557
chr5	150400000	150401000	3.1372463504327026
chr5	150400100	150401100	2.488458601019929
chr5	150400200	150401200	2.4582387943070563
chr5	150400300	150401300	2.916327912553705
chr5	150400400	150401400	1.6585890876693017
chr5	150400500	150401500	0.7752382581064144
chr5	150400600	150401600	0.7273632949626013
chr5	150400700	150401700	0.4313893379443047
chr5	150400800	150401800	-0.08994972201482303
chr5	150400900	150401900	0.37042447150646907
chr5	150401000	150402000	0.24593592160224292
chr5	150401100	150402100	1.4123971122986574
chr5	150401200	150402200	2.1232487507266606
chr5	150401300	150402300	1.62944634925713
chr5	150401400	150402400	2.1421398657610946
chr5	150401500	150402500	3.1424635052627585
chr5	150401600	150402600	3.3110089939229224
chr5	150401700	150402700	3.5178859407061402
chr5	150401800	150402800	4.3158045241372385
chr5	150401900	150402900	4.342869306774947
chr5	150402000	150403000	4.184602236833945
chr5	150402100	150403100	3.1817987906663947
chr5	150402200	150403200	3.755159072729738
chr5	150402300	150403300	4.06652369044855
chr5	150402400	150403400	3.974535372838648
chr5	150402500	150403500	4.4108842546171365
chr5	150402600	150403600	4.452769097874636
chr5	150402700	150403700	4.466135515954036
chr5	150402800	150403800	4.672416996848488
chr5	150402900	150403900	4.499021303811492
chr5	150403000	150404000	4.511236917499922
chr5	150403100	150404100	5.443590358159447
chr5	150403200	150404200	4.505281106207298
chr5	150403300	150404300	4.40121215005643
chr5	150403400	150404400	4.4651805239036
chr5	150403500	150404500	3.908333571230154
chr5	150403600	150404600	3.398507577365544
chr5	150403700	150404700	3.290581105909108
chr5	150403800	150404800	3.4662830188895613
chr5	150403900	150404900	3.3238669432077037
chr5	150404000	150405000	3.405989920138926
chr5	150404100	150405100	3.6341076800981673
chr5	150404200	150405200	3.902275153115351
chr5	150404300	150405300	4.0054461740545255
chr5	150404400	150405400	4.227196176118789
chr5	150404500	150405500	4.572852932898508
chr5	150404600	150405600	4.9095782291043255
chr5	150404700	150405700	5.046147884753877
chr5	150404800	150405800	4.258107899818464
chr5	150404900	150405900	3.999116907004531
chr5	150405000	150406000	3.3272542978247133
chr5	150405100	150406100	2.7480759606512097
chr5	150405200	150406200	2.7317884389614906
chr5	150405300	150406300	2.9305082312903545
chr5	150405400	150406400	3.1387387996201377
chr5	150405500	150406500	2.9374924713658896
chr5	150405600	150406600	2.9897976509426525
chr5	150405700	150406700	2.504489467698524
chr5	150405800	150406800	3.0794128490133925
chr5	150405900	150406900	3.120730374260684
chr5	150406000	150407000	3.7740238311335537
chr5	150406100	150407100	4.326488240629931
chr5	150406200	150407200	4.490377776374027
chr5	150406300	150407300	4.837076675835513
chr5	150406400	150407400	4.2542752218447974
chr5	150406500	150407500	4.222121979049882
chr5	150406600	150407600	4.270254581761791
chr5	150406700	150407700	4.813642084677968
chr5	150406800	150407800	4.379420285765598
chr5	150406900	150407900	4.566014403474633
chr5	150407000	150408000	4.361837689150315
chr5	150407100	150408100	3.9251082834694393
chr5	150407200	150408200	3.4339885674318644
chr5	150407300	150408300	2.7416643445906423
chr5	150407400	150408400	2.3602754010530003
chr5	150407500	150408500	2.6092348253164253
chr5	150407600	150408600	2.4790148845429583
chr5	150407700	150408700	1.937197396709151
chr5	150407800	150408800	1.5743852100551594
chr5	150407900	150408900	1.5981261895598915
chr5	150408000	150409000	1.530150557514754
chr5	150408100	150409100	1.4523927388633218
chr5	150408200	150409200	1.5452936790227096
chr5	150410700	150411700	1.950039145781272
chr5	150410800	150411800	1.9944704449719908
chr5	150410900	150411900	1.8606420241540649
chr5	150411000	150412000	1.2825443557203593
chr5	150411100	150412100	1.4443016421220083
chr5	150411200	150412200	1.422262975996293
chr5	150411300	150412300	1.1291474056795383
chr5	150411400	150412400	0.6606877940305467
chr5	150411500	150412500	-0.029897222894478305
chr5	150411600	150412600	-0.595654500225125
chr5	150411700	150412700	0.12722643386996127
chr5	150411800	150412800	0.4092263256681397
chr5	150413300	150414300	1.1399670837134683
chr5	150413400	150414400	1.2653422823739575
chr5	150413500	150414500	1.3600358571470772
chr5	150413600	150414600	1.2316703042326398
chr5	150413700	150414700	1.5611138994954965
chr5	150413800	150414800	2.1049580550966307
chr5	150415800	150416800	1.0297198102709009
chr5	150415900	150416900	1.0209665581179617
chr5	150416000	150417000	0.7452851956776079
chr5	150416100	150417100	1.6560266841998936
chr5	150416200	150417200	1.604415112252176
chr5	150416300	150417300	1.884973321614172
chr5	150416400	150417400	2.8573498469117142
chr5	150416500	150417500	3.1495482736021256
chr5	150416600	150417600	2.2348502888271002
chr5	150416700	150417700	1.527945605747283
chr5	150416800	150417800	1.9100118357791425
chr5	150416900	150417900	2.3438522854455943
chr5	150418000	150419000	2.154721076821809
chr5	150418100	150419100	1.99580825309978
chr5	150418200	150419200	2.006039081967097
chr5	150418600	150419600	1.77346053633016
chr5	150418700	150419700	1.6074328754796194
chr5	150418800	150419800	1.573476570865708
chr5	150418900	150419900	1.1838303210941965
chr5	150419000	150420000	1.3393292709846878
chr5	150419100	150420100	1.7978257104422963
chr5	150419200	150420200	1.5018958495839942
chr5	150420300	150421300	2.573769136511877
chr5	150420400	150421400	2.049759085923348
chr5	150421100	150422100	1.848704471565288
chr5	150421200	150422200	2.2605942115722497
chr5	150421300	150422300	2.2081616003311955
chr5	150421400	150422400	2.3194598866458174
chr5	150421500	150422500	2.2925382590113426
chr5	150421600	150422600	1.7988547820952243
chr5	150421700	150422700	2.1702920202921527
chr5	150421800	150422800	2.5645424118420204
chr5	150421900	150422900	2.8094182284864284
chr5	150422000	150423000	2.224985971888258
chr5	150422100	150423100	2.138265634423906
chr5	150422200	150423200	1.4332402884077362
chr5	150422300	150423300	1.7090885478406388
chr5	150422400	150423400	1.7374365986353963
chr5	150422500	150423500	1.5772759700990036
chr5	150422600	150423600	1.5948248585891251
chr5	150422700	150423700	0.8622001442771396
chr5	150422800	150423800	0.4898003046038745
chr5	150422900	150423900	-0.4414294054416583
chr5	150423000	150424000	-0.143576251818427
chr5	150423100	150424100	-0.2488406194023645
chr5	150423200	150424200	0.33417227805223154
chr5	150423700	150424700	-0.0956090786163523
chr5	150423800	150424800	-0.1754257259181281
chr5	150423900	150424900	1.193524820631074
chr5	150424000	150425000	1.4520839266072252
chr5	150424100	150425100	1.6973082962265975
chr5	150424200	150425200	1.2784830638373048
chr5	150424300	150425300	1.0453267213758353
chr5	150424400	150425400	0.8206731680543945
chr5	150424500	150425500	0.7758466310250496
chr5	150424600	150425600	0.30325220789284896
chr5	150424700	150425700	0.5672353396274531
chr5	150424800	150425800	0.7537395569689888
chr5	150426000	150427000	1.6436654973484313
chr5	150426100	150427100	1.8882864361244447
chr5	150426200	150427200	1.7741714098169936
chr5	150426300	150427300	1.6878391743187444
chr5	150426400	150427400	1.5882193022272937
chr5	150426500	150427500	1.5336912255556985
chr5	150426600	150427600	1.5305619525236651
chr5	150426700	150427700	1.9247952081027169
chr5	150426800	150427800	1.2265513209561687
chr5	150426900	150427900	0.9880298542911052
chr5	150427000	150428000	0.6837548280042344
chr5	150427100	150428100	0.3517980523413774
chr5	150427200	150428200	0.6027307782269544
chr5	150427300	150428300	1.4476451616122812
chr5	150427400	150428400	1.9866822605875745
chr5	150427500	150428500	2.005485051673456
chr5	150427600	150428600	1.9326767956111648
chr5	150427700	150428700	1.5973359314019484
chr5	150427800	150428800	1.7278030250629757
chr5	150427900	150428900	1.7305367773281075
chr5	150428000	150429000	2.0262502416884884
chr5	150429400	150430400	1.6229661331345224
chr5	150429500	150430500	1.6959948901659594
chr5	150429600	150430600	1.8481585745578764
chr5	150429700	150430700	1.3159528578141535
chr5	150429800	150430800	1.0188712929316333
chr5	150429900	150430900	0.2908762178914836
chr5	150431000	150432000	-1.002347528961782
chr5	150431100	150432100	-1.2038384136259113
chr5	150431200	150432200	-1.298957035042928
chr5	150431300	150432300	-1.1862874901403722
chr5	150431400	150432400	-0.7033972371420327
chr5	150431500	150432500	0.07171418722620633
chr5	150431600	150432600	0.8157087908093084
chr5	150431700	150432700	0.8965950150173312
chr5	150431800	150432800	1.7474037024335638
chr5	150431900	150432900	2.0654105437793344
chr5	150432000	150433000	1.9526877616935898
chr5	150432100	150433100	2.0601425190671203
chr5	150432200	150433200	2.281311926581149
chr5	150432300	150433300	2.240958337873243
chr5	150432500	150433500	1.7322550445435425
chr5	150432600	150433600	1.249829027342374
chr5	150432800	150433800	1.6254559761066076
chr5	150432900	150433900	0.5068147417282323
chr5	150433000	150434000	-0.0862033048741402
chr5	150433100	150434100	0.16355740727220494
chr5	150433200	150434200	0.0673351940872501
chr5	150433300	150434300	0.06207790736409704
chr5	150435300	150436300	0.9643902052213292
chr5	150435400	150436400	0.5804099686513474
chr5	150435700	150436700	0.7789277170719414
chr5	150435800	150436800	0.8694636837408166
chr5	150435900	150436900	0.7075287546110609
chr5	150436100	150437100	1.1476479103745798
chr5	150437000	150438000	3.6364737894795645
chr5	150437400	150438400	1.3061102972588563
chr5	150437500	150438500	0.9373334923568116
chr5	150437600	150438600	0.9377374033235016
chr5	150437700	150438700	1.2538729274463096
chr5	150437800	150438800	1.2511857981376864
chr5	150437900	150438900	0.8633255701818772
chr5	150438000	150439000	0.006362957573844737
chr5	150438100	150439100	1.1139403950273143
chr5	150438200	150439200	1.3289341567626525
chr5	150438300	150439300	1.6656428151720652
chr5	150438400	150439400	2.3172224941673263
chr5	150438500	150439500	2.643440944773729
chr5	150439100	150440100	2.9426946734397386
chr5	150439200	150440200	2.7406290010151766
chr5	150439300	150440300	2.8757449177585483
chr5	150439400	150440400	2.19491999003678
chr5	150439600	150440600	2.2548510069881003
chr5	150439700	150440700	2.4342614200565427
chr5	150439800	150440800	2.4796080973742938
chr5	150439900	150440900	2.6429087602333645
chr5	150440000	150441000	3.30246352679501
chr5	150440100	150441100	3.082981329369628
chr5	150440200	150441200	3.5645476063015984
chr5	150440300	150441300	3.0519297996988337
chr5	150440400	150441400	2.982080694293169
chr5	150440500	150441500	2.7359857882208405
chr5	150440600	150441600	2.660402705644316
chr5	150440700	150441700	2.818747335213036
chr5	150440800	150441800	2.851892750153964
chr5	150440900	150441900	2.654263317004482
chr5	150441000	150442000	2.5234945895495464
chr5	150441100	150442100	2.7915189472146062
chr5	150441200	150442200	2.3167400003448906
chr5	150441300	150442300	2.236514830210436
chr5	150441400	150442400	1.850534949821596
chr5	150441500	150442500	1.6731863385848484
chr5	150441600	150442600	1.3808044820431282
chr5	150441700	150442700	0.9073594473345388
chr5	150441800	150442800	-0.007850693176472428
chr5	150442000	150443000	-0.9737845865343064
chr5	150442100	150443100	-0.9052570374482184
chr5	150442200	150443200	-0.8827747494914476
chr5	150442300	150443300	-1.0339381918721335
chr5	150442400	150443400	-0.8222829356197999
chr5	150442500	150443500	0.12326445964881705
chr5	150442600	150443600	0.2249149273305725
chr5	150442700	150443700	0.4368156853569098
chr5	150442800	150443800	0.3130462192930239
chr5	150442900	150443900	1.0630305311326822
chr5	150443000	150444000	1.7781954428713758
chr5	150443100	150444100	2.26152792467379
chr5	150443200	150444200	1.9775908687371493
chr5	150443300	150444300	2.32332410581138
chr5	150443400	150444400	3.3977565529447395
chr5	150443500	150444500	2.6291363928008447
chr5	150443600	150444600	2.7161419765925197
chr5	150443700	150444700	2.6565190583104314
chr5	150443800	150444800	2.9586503365320413
chr5	150443900	150444900	3.0876118297722703
chr5	150444000	150445000	2.165200024638082
chr5	150444100	150445100	1.9793363326240148
chr5	150444200	150445200	2.559346157257104
chr5	150444300	150445300	2.2059207888392214
chr5	150444400	150445400	1.425482996128532
chr5	150444500	150445500	1.7073028177296885
chr5	150444600	150445600	1.3248612849247587
chr5	150444700	150445700	2.120213047237632
chr5	150444800	150445800	2.589959522862357
chr5	150444900	150445900	1.9610472049469407
chr5	150445000	150446000	2.8185342130226063
chr5	150445100	150446100	2.872810806356611
chr5	150445200	150446200	2.5499466127032635
chr5	150445300	150446300	3.1726434301217004
chr5	150445400	150446400	3.163871198684059
chr5	150445500	150446500	3.060329319556017
chr5	150445600	150446600	3.0807417524509115
chr5	150445700	150446700	2.0761443096785013
chr5	150445800	150446800	2.6724616139579256
chr5	150445900	150446900	3.9134128679410014
chr5	150446000	150447000	4.247648142018752
chr5	150446100	150447100	4.038581072551982
chr5	150446200	150447200	4.07816213837597
chr5	150446300	150447300	3.807549978876588
chr5	150446400	150447400	3.407478810031256
chr5	150446500	150447500	3.5481414823308386
chr5	150446600	150447600	4.147871354788403
chr5	150446700	150447700	4.976088758069351
chr5	150446800	150447800	4.23120653730489
chr5	150446900	150447900	2.406207972508471
chr5	150447000	150448000	0.9022536019948622
chr5	150447100	150448100	1.1894530892111408
chr5	150447200	150448200	1.078234169815089
chr5	150447300	150448300	1.477028708721687
chr5	150447400	150448400	1.7885952480233998
chr5	150447500	150448500	2.297608850290308
chr5	150447600	150448600	1.9464917727446367
chr5	150447700	150448700	0.9405583974905164
chr5	150447800	150448800	0.8781333379861079
chr5	150447900	150448900	1.4911857851643133
chr5	150448000	150449000	1.2383242549045164
chr5	150448100	150449100	0.4469366417170618
chr5	150448200	150449200	0.8316201675108712
chr5	150448300	150449300	0.3627205971559344
chr5	150448400	150449400	0.2506600525082714
chr5	150448500	150449500	-0.34032640172476075
chr5	150448600	150449600	-0.9140797494693579
chr5	150448700	150449700	-0.3704940656280565
chr5	150448800	150449800	-2.000469489774761
chr5	150448900	150449900	-2.517636227473827
chr5	150449000	150450000	-1.7253426544183998
chr5	150449100	150450100	-0.4753952728652232
chr5	150449200	150450200	-0.3761524594384696
chr5	150449300	150450300	0.1507143955345107
chr5	150449400	150450400	0.7223587569573567
chr5	150449500	150450500	0.8602820073568223
chr5	150449600	150450600	1.1852317550822444
chr5	150449700	150450700	0.16653339404033884
chr5	150449800	150450800	1.0702408445603646
chr5	150449900	150450900	1.4645294168634615
chr5	150450000	150451000	1.7064529837679145
chr5	150450100	150451100	0.8882111372254347
chr5	150450200	150451200	0.6681100511128453
chr5	150450300	150451300	0.705201653444597
chr5	150450400	150451400	0.5232548285484234
chr5	150450500	150451500	0.3427666096217832
chr5	150450600	150451600	0.1967323926571448
chr5	150450700	150451700	0.8377224791162865
chr5	150450800	150451800	0.32360501204216885
chr5	150452000	150453000	0.23727883093427432
chr5	150452100	150453100	0.15479159039382032
chr5	150452200	150453200	0.029650480505733462
chr5	150452300	150453300	-0.2319597861742061
chr5	150452400	150453400	0.6402973057696283
chr5	150452500	150453500	1.0804571153662499
chr5	150452600	150453600	1.3136461532185486
chr5	150452700	150453700	1.0491473947264236
chr5	150452800	150453800	1.394384232742604
chr5	150452900	150453900	1.4310211698909006
chr5	150453000	150454000	0.9946695724767467
chr5	150453100	150454100	1.5370157342982853
chr5	150453200	150454200	1.7410542437280148
chr5	150453300	150454300	1.4596010308160134
chr5	150453400	150454400	0.598630588896352
chr5	150453500	150454500	-0.2732223460018914
chr5	150453600	150454600	-0.9878349844682446
chr5	150453700	150454700	-1.1215366257481318
chr5	150453800	150454800	-1.0252655132850172
chr5	150453900	150454900	-1.232670176514728
chr5	150454000	150455000	-1.544110058983209
chr5	150454100	150455100	-2.233007822411917
chr5	150454200	150455200	-2.1544264370229658
chr5	150454300	150455300	-1.464100455811094
chr5	150454400	150455400	-1.5049810450844787
chr5	150454500	150455500	-0.918387701030242
chr5	150455700	150456700	0.5753127364783216
chr5	150455800	150456800	0.8121901205136114
chr5	150455900	150456900	1.0705676030983604
chr5	150456000	150457000	1.3928562031300902
chr5	150456100	150457100	1.362475244284619
chr5	150456200	150457200	1.5417297136418726
chr5	150456300	150457300	1.1156675314002351
chr5	150456400	150457400	1.1311391313187849
chr5	150456500	150457500	1.3718591037713352
chr5	150456600	150457600	1.0695771520859458
chr5	150456700	150457700	0.5825291913933881
chr5	150456800	150457800	0.6298322827399997
chr5	150456900	150457900	0.4769731696887873
chr5	150457000	150458000	0.635399398987594
chr5	150457100	150458100	0.8751048037094794
chr5	150457200	150458200	1.5784965023575286
chr5	150457300	150458300	1.9864249557866225
chr5	150457400	150458400	2.207050993902804
chr5	150457500	150458500	2.1621778792480773
chr5	150457600	150458600	2.09014540091426
chr5	150459400	150460400	2.614157719680497
chr5	150459500	150460500	2.0936576298346004
chr5	150459600	150460600	2.816424413568748
chr5	150459700	150460700	3.4319962168670326
chr5	150459800	150460800	3.763753884434544
chr5	150459900	150460900	3.4754617243113017
chr5	150460000	150461000	2.998419900857908
chr5	150460100	150461100	3.2006377553421514
chr5	150460200	150461200	2.4681660848685283
chr5	150460300	150461300	2.1618250498045484
chr5	150460400	150461400	1.949823733464621
chr5	150460500	150461500	1.863120197893518
chr5	150460600	150461600	0.649246341721375
chr5	150460700	150461700	-0.07065648052604333
chr5	150460800	150461800	-0.2967743430720996
chr5	150460900	150461900	0.09305177007122742
chr5	150461000	150462000	0.358699862609545
chr5	150461100	150462100	-0.2732144036890784
chr5	150461200	150462200	0.3912530396212705
chr5	150461300	150462300	-0.6885290681319983
chr5	150461400	150462400	-0.26951433307558226
chr5	150461500	150462500	0.31651288995105004
chr5	150461600	150462600	1.1197136705599462
chr5	150461700	150462700	1.657899944562606
chr5	150461800	150462800	1.507096060819436
chr5	150461900	150462900	1.05513449460971
chr5	150462000	150463000	1.9269100096925669
chr5	150462100	150463100	2.1080700844615485
chr5	150462200	150463200	1.960245420614593
chr5	150463100	150464100	2.6913276656418885
chr5	150463200	150464200	2.3764539191770764
chr5	150463300	150464300	2.6314370690440456
chr5	150463400	150464400	2.457178941468858
chr5	150463500	150464500	2.7330598762373084
chr5	150463600	150464600	2.4169897281398467
chr5	150463700	150464700	1.9134495622653207
chr5	150463800	150464800	1.463285549382359
chr5	150463900	150464900	1.6469814285348767
chr5	150464000	150465000	1.9144649775447466
chr5	150464100	150465100	2.0754915455292884
chr5	150464200	150465200	2.2594250104780427
chr5	150464300	150465300	2.613283973595955
chr5	150464400	150465400	2.342830095055669
chr5	150464500	150465500	2.320348933615474
chr5	150464600	150465600	2.8403103420509166
chr5	150464700	150465700	2.757624457271789
chr5	150464800	150465800	3.0945440199952
chr5	150464900	150465900	2.772793500640612
chr5	150465000	150466000	2.542560320578544
chr5	150465100	150466100	2.1850761859843346
chr5	150465200	150466200	2.561479108695063
chr5	150465300	150466300	2.1066312871843116
chr5	150465400	150466400	2.0153107752912782
chr5	150465500	150466500	1.658130373297452
chr5	150465600	150466600	0.7372259029898696
chr5	150465700	150466700	1.0756186198035074
chr5	150465800	150466800	1.4877575198634905
chr5	150465900	150466900	1.1641735002908868
chr5	150466000	150467000	1.3590659518353205
chr5	150466100	150467100	1.679853467115841
chr5	150466200	150467200	1.0607069929311779
chr5	150466300	150467300	0.8412447416672294
chr5	150466400	150467400	1.0325094728740605
chr5	150466500	150467500	0.8441300725606985
chr5	150466600	150467600	1.3624092005849926
chr5	150467700	150468700	2.2373544781977417
chr5	150467800	150468800	1.7087991720535711
chr5	150467900	150468900	1.8894335230628991
chr5	150468000	150469000	1.7665064426358073
chr5	150468100	150469100	1.4868735422868782
chr5	150468200	150469200	1.1431504716710734
chr5	150468300	150469300	1.3053673891707789
chr5	150468400	150469400	0.91265540162958
chr5	150468500	150469500	1.2286905521021771
chr5	150468600	150469600	1.1580035777794009
chr5	150468700	150469700	0.7767994005125782
chr5	150468800	150469800	0.9634454762609359
chr5	150468900	150469900	1.2041159433271296
chr5	150469000	150470000	1.4314483387279915
chr5	150469100	150470100	0.8730027072747382
chr5	150469200	150470200	0.4592870401040139
chr5	150469300	150470300	-0.5839615662572021
chr5	150469400	150470400	-0.5930261436457429
chr5	150469500	150470500	-0.5985554324352411
chr5	150469600	150470600	-0.38300266877117867
chr5	150469700	150470700	-0.27700962244543875
chr5	150469800	150470800	0.18179365640270168
chr5	150470600	150471600	0.7448471624728569
chr5	150470700	150471700	0.7842223257941372
chr5	150470800	150471800	0.2888733081830188
chr5	150470900	150471900	0.03952400086582023
chr5	150471000	150472000	0.5801214606218572
chr5	150472000	150473000	0.8083243806026122
chr5	150472100	150473100	0.9577677007895319
chr5	150472200	150473200	0.7758818407881072
chr5	150472300	150473300	0.7953978904223891
chr5	150472400	150473400	0.9772510069969172
chr5	150472500	150473500	0.8844828258268503
chr5	150472600	150473600	1.139875099861573
chr5	150472700	150473700	1.4874033220685512
chr5	150472800	150473800	0.5782391245877808
chr5	150472900	150473900	1.3173883684261212
chr5	150473000	150474000	0.7081750289618923
chr5	150473100	150474100	0.3938287026444382
chr5	150473200	150474200	0.4925765973736984
chr5	150473300	150474300	0.3053364848241836
chr5	150473400	150474400	0.2325471602374735
chr5	150473500	150474500	0.2924198089693152
chr5	150473600	150474600	0.4542535086783702
chr5	150473700	150474700	-0.2040305073743052
chr5	150473800	150474800	0.32999047490017097
chr5	150473900	150474900	0.21315949106004728
chr5	150474000	150475000	1.3436430836972575
chr5	150474100	150475100	1.4081076654404938
chr5	150474200	150475200	1.9292803659588795
chr5	150474300	150475300	2.1787952302839053
chr5	150474400	150475400	2.622902834413133
chr5	150474500	150475500	2.525436054109806
chr5	150474600	150475600	2.43264698273337
chr5	150474700	150475700	2.381609958531416
chr5	150474800	150475800	2.4127829398822747
chr5	150476200	150477200	1.8261620104597656
chr5	150476300	150477300	1.5087714790430449
chr5	150476400	150477400	1.6890999965316624
chr5	150476500	150477500	1.9563251604998693
chr5	150476600	150477600	1.8971794393348984
chr5	150476700	150477700	1.8117506702426884
chr5	150476800	150477800	2.206179179502166
chr5	150476900	150477900	2.135015898951326
chr5	150477000	150478000	2.169010962444449
chr5	150478500	150479500	-1.033862065478217
chr5	150478600	150479600	-0.7919975356076391
chr5	150478700	150479700	-0.8782811677725921
chr5	150478800	150479800	-0.9681918167482984
chr5	150478900	150479900	-1.0159558023805941
chr5	150479200	150480200	-0.8370486168371103
chr5	150479600	150480600	0.6721749287658549
chr5	150479700	150480700	1.1337745676515791
chr5	150479900	150480900	2.0195036624273466
chr5	150480000	150481000	1.8837536405849211
chr5	150480100	150481100	2.0772430600941028
chr5	150480200	150481200	1.9724482912652923
chr5	150480300	150481300	1.069364780525204
chr5	150480400	150481400	1.7654778022382835
chr5	150480500	150481500	1.788747862285482
chr5	150480600	150481600	1.8728666594998225
chr5	150480700	150481700	2.088584878687584
chr5	150480800	150481800	1.5199034678609642
chr5	150480900	150481900	1.5511796774090498
chr5	150481000	150482000	1.0786494172961638
chr5	150481100	150482100	1.2680941430481931
chr5	150481200	150482200	1.3108322849200118
chr5	150481300	150482300	1.789008523423089
chr5	150481400	150482400	1.8958819297225624
chr5	150481500	150482500	2.3384341895319194
chr5	150481600	150482600	2.4236136877536394
chr5	150481700	150482700	1.8902238074722533
chr5	150481800	150482800	1.7012180456356931
chr5	150481900	150482900	1.610574789145614
chr5	150482000	150483000	1.652390224422655
chr5	150482100	150483100	1.7083821283633969
chr5	150482200	150483200	1.6805077731549023
chr5	150482300	150483300	2.1852646199235894
chr5	150482400	150483400	1.6991457224798292
chr5	150482500	150483500	1.5548854349916281
chr5	150482600	150483600	1.277079148345769
chr5	150484600	150485600	2.225346106699075
chr5	150484700	150485700	2.1130821061551357
chr5	150484800	150485800	2.895670296347081
chr5	150484900	150485900	3.4320809512802737
chr5	150485000	150486000	4.567548213427264
chr5	150485100	150486100	5.3266492927704405
chr5	150485200	150486200	6.019947642957645
chr5	150485300	150486300	6.343539164778408
chr5	150485400	150486400	6.129011810021945
chr5	150485500	150486500	5.652854371855731
chr5	150485600	150486600	5.257359405697388
chr5	150485700	150486700	5.311468518207027
chr5	150486100	150487100	2.195013704213861
chr5	150486200	150487200	1.56614794216623
chr5	150486300	150487300	1.2326383907150755
chr5	150486400	150487400	1.0687718251584146
chr5	150486500	150487500	0.6852902937911941
chr5	150487600	150488600	3.2811890489873905
chr5	150487700	150488700	3.3299959583164482
chr5	150487800	150488800	3.0308313040286565
chr5	150487900	150488900	2.7492483373103043
chr5	150488000	150489000	2.7429568775177664
chr5	150488100	150489100	2.7901829994065936
chr5	150488200	150489200	2.6574607792884506
chr5	150488300	150489300	2.835849717214824
chr5	150488400	150489400	3.1737245706057067
chr5	150488500	150489500	2.9030265800987
chr5	150488600	150489600	2.192297845201208
chr5	150488700	150489700	2.8206646105661486
chr5	150488800	150489800	3.096366901032692
chr5	150488900	150489900	3.16490663220996
chr5	150489000	150490000	3.560545867028243
chr5	150489100	150490100	3.2199348050887027
chr5	150489200	150490200	3.056678988882318
chr5	150489300	150490300	3.2945035587126457
chr5	150489400	150490400	2.8607404123011566
chr5	150489500	150490500	2.691991765459826
chr5	150489600	150490600	3.3449624460794665
chr5	150489700	150490700	2.96282142945315
chr5	150489800	150490800	2.604488143165705
chr5	150489900	150490900	2.2619732164772834
chr5	150490000	150491000	2.5708099522524357
chr5	150490100	150491100	1.879479062780237
chr5	150490200	150491200	1.2726869817702429
chr5	150490300	150491300	0.8790723959598944
chr5	150490400	150491400	0.6430707688437303
chr5	150490500	150491500	0.3858168766322682
chr5	150490600	150491600	0.005606134772285538
chr5	150490700	150491700	-0.2366044826600585
chr5	150490800	150491800	-0.5894514065408473
chr5	150490900	150491900	0.06812975651395069
chr5	150491000	150492000	-0.6891982913106882
chr5	150491100	150492100	-0.040700659349998086
chr5	150491200	150492200	0.3062020758354992
chr5	150491300	150492300	0.06941227370356308
chr5	150491400	150492400	0.3619521579174688
chr5	150491500	150492500	1.0772210383041756
chr5	150491600	150492600	1.2792077093403702
chr5	150491700	150492700	1.2776690414384428
chr5	150491800	150492800	2.566848895966145
chr5	150491900	150492900	1.8103719080695733
chr5	150492000	150493000	1.4237887716099646
chr5	150492100	150493100	1.5369573371688776
chr5	150493600	150494600	1.3438726580985476
chr5	150493700	150494700	1.1560074416217871
chr5	150495100	150496100	1.8948840254268813
chr5	150495200	150496200	1.9336235009358438
chr5	150495300	150496300	2.1149746589697784
chr5	150495400	150496400	1.543151289153097
chr5	150495500	150496500	1.330795146129665
chr5	150495600	150496600	1.3653891294513227
chr5	150495700	150496700	1.7319167636831565
chr5	150495800	150496800	1.2884270216347846
chr5	150495900	150496900	1.3566642625639862
chr5	150496000	150497000	1.306234317061168
chr5	150496100	150497100	1.1459597218625817
chr5	150496200	150497200	1.4736606438295317
chr5	150496300	150497300	1.4966591098608584
chr5	150496400	150497400	1.287101324604704
chr5	150496500	150497500	1.1962962233228436
chr5	150496600	150497600	1.1688386331134193
chr5	150496700	150497700	1.3534750784202063
chr5	150496800	150497800	1.6948275887932656
chr5	150496900	150497900	2.3918922732573997
chr5	150497000	150498000	2.846772255008253
chr5	150497100	150498100	3.1498991859410395
chr5	150497200	150498200	3.4221680064803484
chr5	150497300	150498300	3.029403660127332
chr5	150497400	150498400	2.6916879406676077
chr5	150497500	150498500	2.227710627855632
chr5	150497600	150498600	2.0601191124067486
chr5	150497700	150498700	1.1458022627037103
chr5	150497800	150498800	0.6981351291700414
chr5	150497900	150498900	0.19816431319233
chr5	150498000	150499000	-0.6483980801415594
chr5	150498100	150499100	-1.4046018968463168
chr5	150498200	150499200	-1.8734217255708117
chr5	150498300	150499300	-1.4997044081174498
chr5	150498400	150499400	-1.0792221530432595
chr5	150498500	150499500	-0.2388808842603475
chr5	150498600	150499600	-0.19211015644873372
chr5	150498700	150499700	0.34185125700867264
chr5	150498800	150499800	0.4181636233029685
chr5	150498900	150499900	0.8259158378487156
chr5	150499000	150500000	1.5581918809353161
chr5	150499100	150500100	1.7980033650726641
chr5	150499200	150500200	2.103320389997351
chr5	150499300	150500300	1.4983631738996943
chr5	150499400	150500400	1.696689180109461
chr5	150499500	150500500	1.523787993638607
chr5	150499600	150500600	2.238727751424566
chr5	150499700	150500700	2.0284139872037343
chr5	150499800	150500800	1.9625336528505868
chr5	150499900	150500900	1.7078534851436202
chr5	150500000	150501000	1.2136524371300517
chr5	150500100	150501100	1.3048968107378236
chr5	150500200	150501200	1.3249935649328441
chr5	150500300	150501300	1.7634874291087401
chr5	150500400	150501400	2.0977321378217533
chr5	150500500	150501500	1.9066101746004
chr5	150500600	150501600	1.1969497418411328
chr5	150500700	150501700	1.4458510995669618
chr5	150500800	150501800	1.1922748657626168
chr5	150500900	150501900	1.1013586550972552
chr5	150501000	150502000	1.8096476248536042
chr5	150501100	150502100	2.271568468552507
chr5	150501200	150502200	2.1717390199935105
chr5	150501300	150502300	2.1814162799508
chr5	150501400	150502400	1.3362113472839376
chr5	150501500	150502500	1.4255175009181884
chr5	150501600	150502600	0.9550532397676844
chr5	150501700	150502700	1.0359798444332216
chr5	150501800	150502800	1.6555921529996354
chr5	150501900	150502900	2.0709729064210176
chr5	150502000	150503000	1.8286911350750301
chr5	150502100	150503100	1.8771313329920385
chr5	150502200	150503200	1.7921215227170733
chr5	150502300	150503300	2.1564510128802183
chr5	150502400	150503400	2.5080232994583924
chr5	150502500	150503500	2.9584433528139065
chr5	150502600	150503600	4.093151538477863
chr5	150502700	150503700	4.193799409760245
chr5	150502800	150503800	4.1314248595097
chr5	150502900	150503900	3.7788050531182673
chr5	150503000	150504000	3.4053044943156037
chr5	150503100	150504100	3.411376714108752
chr5	150503200	150504200	2.9846744305370896
chr5	150503300	150504300	2.7739365622874272
chr5	150503400	150504400	2.429028009968893
chr5	150503500	150504500	2.7339330169841567
chr5	150503600	150504600	2.2541807164142087
chr5	150503700	150504700	2.2805351864541543
chr5	150503800	150504800	2.313989159969985
chr5	150503900	150504900	2.3028698832529586
chr5	150504000	150505000	2.1032405873149673
chr5	150504100	150505100	1.3220667291991737
chr5	150504200	150505200	1.9449637853902928
chr5	150504300	150505300	2.0984279988890617
chr5	150504400	150505400	2.253191789158347
chr5	150504500	150505500	1.5495653998302354
chr5	150504600	150505600	1.2906951126262691
chr5	150504700	150505700	0.794258399444591
chr5	150504800	150505800	0.2066078028723405
chr5	150504900	150505900	0.34880637951611104
chr5	150505000	150506000	0.583440129717535
chr5	150505100	150506100	1.090901047139933
chr5	150505200	150506200	0.5185369434378773
chr5	150505300	150506300	0.4297407725633067
chr5	150505400	150506400	0.7175688621358002
chr5	150505500	150506500	0.6374000927400288
chr5	150505600	150506600	0.7687721355944414
chr5	150505700	150506700	1.2570912829840921
chr5	150505800	150506800	1.8832438329962704
chr5	150505900	150506900	1.8719524277383601
chr5	150506000	150507000	2.5197713869636305
chr5	150506100	150507100	2.786833173278796
chr5	150506200	150507200	3.32650495156313
chr5	150506300	150507300	3.0879087690956832
chr5	150506400	150507400	2.7668935383890165
chr5	150506500	150507500	3.0173965028456067
chr5	150506600	150507600	2.831686973377616
chr5	150506700	150507700	2.7021373212755058
chr5	150506800	150507800	2.2285303442770674
chr5	150506900	150507900	2.4259223325429526
chr5	150507000	150508000	2.6774842401377184
chr5	150507100	150508100	2.7713733671555487
chr5	150507200	150508200	2.8472140127601184
chr5	150507300	150508300	2.9851971680697065
chr5	150507400	150508400	3.6934428207951098
chr5	150507500	150508500	4.1339795032800195
chr5	150507600	150508600	4.346526688509513
chr5	150507700	150508700	4.1662905398410395
chr5	150507800	150508800	3.923198545757137
chr5	150507900	150508900	3.576270741523799
chr5	150508000	150509000	2.9290758285351113
chr5	150508100	150509100	2.59676557317758
chr5	150508200	150509200	1.7926376795343226
chr5	150508300	150509300	1.6203062484908102
chr5	150508400	150509400	1.5044865598995338
chr5	150508500	150509500	1.5353024894378688
chr5	150508600	150509600	1.198038455743952
chr5	150508700	150509700	0.9887075053598527
chr5	150508800	150509800	1.3849238211504455
chr5	150508900	150509900	1.565111071768319
chr5	150509000	150510000	1.5750238466358246
chr5	150509100	150510100	1.725428289535874
chr5	150509200	150510200	1.332465074179025
chr5	150509300	150510300	1.8701991662289967
chr5	150509400	150510400	1.5968337529657586
chr5	150509500	150510500	1.4207394286234891
chr5	150509600	150510600	2.076972391663225
chr5	150509700	150510700	3.045202304369367
chr5	150509800	150510800	2.9367324792932354
chr5	150509900	150510900	3.1722030029595816
chr5	150510000	150511000	2.8225128545852205
chr5	150510100	150511100	2.8541362743564362
chr5	150510200	150511200	3.8858751913243283
chr5	150510300	150511300	3.228617114913714
chr5	150510400	150511400	3.158465218124793
chr5	150510500	150511500	3.137768168079897
chr5	150510600	150511600	2.5439342884216747
chr5	150510700	150511700	1.648309851009387
chr5	150510800	150511800	1.004958363632337
chr5	150510900	150511900	0.7625280415124973
chr5	150511000	150512000	1.3295418078132308
chr5	150511100	150512100	1.3228843557511685
chr5	150511200	150512200	0.7495091840427943
chr5	150511300	150512300	-0.05248451287183895
chr5	150511400	150512400	0.3769402369701367
chr5	150511500	150512500	0.14708891980726085
chr5	150511600	150512600	0.5041712718583038
chr5	150511700	150512700	0.6719735943088224
chr5	150511800	150512800	1.151924334543506
chr5	150511900	150512900	0.8582712780625714
chr5	150512000	150513000	0.6998723956668909
chr5	150512100	150513100	0.46780549313208797
chr5	150512200	150513200	0.2714587613427635
chr5	150512300	150513300	1.0647397181349771
chr5	150512400	150513400	0.5519844436948314
chr5	150512500	150513500	0.4881557006279271
chr5	150512600	150513600	0.3284535139612836
chr5	150512700	150513700	-0.0533852691716644
chr5	150512800	150513800	-0.056832102950273675
chr5	150512900	150513900	-0.1524120803346929
chr5	150513000	150514000	-0.528408851993888
chr5	150513100	150514100	-0.6903223953635073
chr5	150513500	150514500	2.385333225652001
chr5	150514600	150515600	1.5005106627935287
chr5	150514700	150515700	1.5370204107845582
chr5	150514800	150515800	2.1617168663649835
chr5	150514900	150515900	2.7453151971305862
chr5	150516000	150517000	0.7102642039305688
chr5	150516100	150517100	0.6361743603766942
chr5	150516200	150517200	0.8069596132954229
chr5	150516300	150517300	0.6381368800527866
chr5	150516800	150517800	0.5294720877441431
chr5	150516900	150517900	0.9362192422101632
chr5	150517100	150518100	0.4811408014924335
chr5	150517200	150518200	0.5404491089784318
chr5	150517300	150518300	0.43451251648668016
chr5	150517400	150518400	0.7174003950615371
chr5	150517500	150518500	0.8815043631745249
chr5	150517600	150518600	1.217780850564706
chr5	150517700	150518700	1.2308556460131248
chr5	150517800	150518800	0.666984543718114
chr5	150517900	150518900	1.1873884482511314
chr5	150518000	150519000	0.554473701868127
chr5	150518100	150519100	1.8398440055446863
chr5	150518200	150519200	2.269052552500869
chr5	150518300	150519300	2.9865869463856387
chr5	150518400	150519400	2.024183444779352
chr5	150518500	150519500	2.053233113660353
chr5	150518600	150519600	1.8538213758437567
chr5	150518700	150519700	1.8736181498395563
chr5	150518800	150519800	2.134714064811982
chr5	150518900	150519900	1.8335341649520795
chr5	150519000	150520000	1.714284513644637
chr5	150519100	150520100	1.0980923713399782
chr5	150519200	150520200	0.5217114299103038
chr5	150519300	150520300	0.40523410989977815
chr5	150519400	150520400	1.1453191921119088
chr5	150519500	150520500	1.4994456748735956
chr5	150519600	150520600	1.3552417612630108
chr5	150519700	150520700	1.2613458523149998
chr5	150519800	150520800	1.2274086472122827
chr5	150519900	150520900	0.8437358478120576
chr5	150520000	150521000	1.2564180038916581
chr5	150520100	150521100	2.0661778505107202
chr5	150520200	150521200	2.2493520926722628
chr5	150520300	150521300	2.559205202376768
chr5	150520400	150521400	3.2170487364280858
chr5	150520500	150521500	3.5304404529523583
chr5	150520600	150521600	4.35977985613333
chr5	150520700	150521700	5.4075699390566125
chr5	150520800	150521800	6.084845492946204
chr5	150520900	150521900	5.822810938956518
chr5	150521000	150522000	5.931835196161024
chr5	150521100	150522100	4.811743558193955
chr5	150521200	150522200	4.92580348869041
chr5	150521300	150522300	3.98524757400196
chr5	150521400	150522400	3.913108658006877
chr5	150521500	150522500	3.195160662388042
chr5	150521600	150522600	2.6222972266104585
chr5	150521700	150522700	1.9564670149482504
chr5	150521800	150522800	0.9265104027016919
chr5	150521900	150522900	1.7857507160716295
chr5	150522000	150523000	1.8881949917180822
chr5	150522100	150523100	2.2707014971822903
chr5	150522200	150523200	2.3676929696015074
chr5	150522300	150523300	3.000144538629397
chr5	150522400	150523400	2.9088293220638355
chr5	150522500	150523500	3.2559921131919456
chr5	150522600	150523600	2.562650793993493
chr5	150522700	150523700	2.34937422286696
chr5	150522800	150523800	2.5953091566575948
chr5	150522900	150523900	2.0863190326226517
chr5	150523000	150524000	1.920233278413793
chr5	150523100	150524100	1.4687100442201602
chr5	150523200	150524200	1.1351276294926391
chr5	150523300	150524300	1.2807077522611816
chr5	150523400	150524400	0.8461022728306531
chr5	150523500	150524500	0.7098544770342271
chr5	150523600	150524600	1.5007032961940328
chr5	150523700	150524700	1.2382723474743316
chr5	150523800	150524800	1.835811709608602
chr5	150523900	150524900	1.4387157125662342
chr5	150524000	150525000	1.2819570791922101
chr5	150524100	150525100	1.8792462970939887
chr5	150524200	150525200	1.5711269026866244
chr5	150524300	150525300	1.4118919921279118
chr5	150524400	150525400	1.5312038016489908
chr5	150524500	150525500	1.790551423689671
chr5	150524600	150525600	2.2456788994219523
chr5	150524700	150525700	2.333540102209119
chr5	150524800	150525800	2.414611145687639
chr5	150524900	150525900	2.3647427148452644
chr5	150525000	150526000	2.416823793500579
chr5	150525100	150526100	2.235243025621465
chr5	150525200	150526200	2.1563695139788965
chr5	150525300	150526300	1.9524346863970448
chr5	150525400	150526400	1.5336911551452257
chr5	150525500	150526500	1.17261214834682
chr5	150525600	150526600	0.7109553859444888
chr5	150525700	150526700	1.0421242852909558
chr5	150525800	150526800	0.9016333862133442
chr5	150525900	150526900	1.3194756843000486
chr5	150526000	150527000	1.293752608027256
chr5	150526100	150527100	1.5172905917820214
chr5	150526200	150527200	1.7454770010189962
chr5	150526300	150527300	1.5176039869495128
chr5	150526400	150527400	1.6876366168714052
chr5	150528000	150529000	2.629085458477704
chr5	150528100	150529100	2.184695520582509
chr5	150528200	150529200	1.537723072924616
chr5	150528300	150529300	1.2835093076319288
chr5	150529400	150530400	0.2972710783354101
chr5	150529500	150530500	0.4144691055574342
chr5	150529600	150530600	0.36424598695319216
chr5	150529700	150530700	0.19292141482216585
chr5	150529800	150530800	0.21798359935133024
chr5	150529900	150530900	-0.2923066411037265
chr5	150531100	150532100	-0.16626112554916994
chr5	150531900	150532900	1.3804056512947356
chr5	150532000	150533000	2.3681617451614576
chr5	150532100	150533100	2.4158990676938847
chr5	150532200	150533200	2.671520954911587
chr5	150532300	150533300	2.8222523690463053
chr5	150532400	150533400	3.1512802477959663
chr5	150532500	150533500	3.127932976845896
chr5	150532600	150533600	3.0804354251434685
chr5	150532700	150533700	2.5385010593682447
chr5	150532800	150533800	2.6343018767843165
chr5	150532900	150533900	2.253004709656917
chr5	150533000	150534000	1.325731575656854
chr5	150533100	150534100	1.2470938629709432
chr5	150533200	150534200	0.9381335493703165
chr5	150533300	150534300	1.026768597946085
chr5	150533400	150534400	0.7623562352527773
chr5	150533500	150534500	0.3046498380214357
chr5	150533600	150534600	0.4890941092675055
chr5	150533700	150534700	0.7859808266779423
chr5	150533800	150534800	0.6066495537346963
chr5	150533900	150534900	0.1920919683689009
chr5	150534000	150535000	0.3251286154855705
chr5	150534100	150535100	0.4514349144103101
chr5	150534200	150535200	0.5181073914875408
chr5	150534300	150535300	0.2337336825234787
chr5	150534400	150535400	0.26375914965853603
chr5	150534500	150535500	0.5527379761492235
chr5	150535600	150536600	0.1289497700708066
chr5	150535700	150536700	0.8339044814948617
chr5	150535800	150536800	1.2283592532748917
chr5	150535900	150536900	1.0341886498817574
chr5	150536000	150537000	1.1836769337597708
chr5	150536100	150537100	1.273020389072813
chr5	150536200	150537200	1.5213364547113912
chr5	150536300	150537300	2.045442624765492
chr5	150536400	150537400	1.992536142530224
chr5	150536500	150537500	2.076614829112276
chr5	150536600	150537600	2.6771917339634594
chr5	150536700	150537700	2.624811454162236
chr5	150536800	150537800	2.214867050854811
chr5	150536900	150537900	2.2333725573384022
chr5	150537000	150538000	1.870230875144904
chr5	150537100	150538100	2.024473615935429
chr5	150537200	150538200	2.359288873875531
chr5	150537300	150538300	2.5506209101576105
chr5	150537400	150538400	2.7308409274007928
chr5	150537500	150538500	2.906143501841483
chr5	150537600	150538600	2.1813818971236505
chr5	150537700	150538700	1.9878037548160992
chr5	150537800	150538800	2.012348100425037
chr5	150537900	150538900	2.1751641061570592
chr5	150538000	150539000	2.5458637739555874
chr5	150538100	150539100	1.4821105580812148
chr5	150538200	150539200	1.2709576670742655
chr5	150538300	150539300	1.3227932557720263
chr5	150538400	150539400	2.0091670419089613
chr5	150538500	150539500	1.3793542581654548
chr5	150538600	150539600	1.6726561818283492
chr5	150538700	150539700	1.0587483597126868
chr5	150538800	150539800	1.0181293444512562
chr5	150538900	150539900	0.6945856430320388
chr5	150539000	150540000	0.7912868560004541
chr5	150539100	150540100	2.4542568150634394
chr5	150539200	150540200	3.1725665175939506
chr5	150539300	150540300	2.912234899392576
chr5	150539400	150540400	2.265855768562547
chr5	150539500	150540500	2.3806045624379526
chr5	150539600	150540600	2.1157524489851847
chr5	150539700	150540700	2.172800015893225
chr5	150539800	150540800	2.360490297028135
chr5	150539900	150540900	2.717464695207299
chr5	150540000	150541000	2.684815609020843
chr5	150540100	150541100	2.0547464618470213
chr5	150540200	150541200	1.2802545417164275
chr5	150540300	150541300	1.0553132454100718
chr5	150540400	150541400	1.629003967476795
chr5	150540500	150541500	2.1211340149657576
chr5	150540600	150541600	2.0141383953970307
chr5	150540700	150541700	3.0833945048236524
chr5	150540800	150541800	3.1674116153860585
chr5	150540900	150541900	3.091471477848444
chr5	150541000	150542000	3.0739521502384872
chr5	150541100	150542100	3.191573311361615
chr5	150541200	150542200	3.309489147520776
chr5	150541300	150542300	3.0865705390560376
chr5	150541400	150542400	2.579900301592359
chr5	150541500	150542500	2.5144008276192293
chr5	150541600	150542600	3.481272998149904
chr5	150541700	150542700	3.4544421552487345
chr5	150541800	150542800	3.1370806548021406
chr5	150541900	150542900	3.1324569594059968
chr5	150542000	150543000	3.4497862557614187
chr5	150542100	150543100	2.9134708909562645
chr5	150542200	150543200	3.300892162186221
chr5	150542300	150543300	3.7458057007054975
chr5	150542400	150543400	3.3958744114638684
chr5	150542500	150543500	3.1462924773826333
chr5	150542600	150543600	2.1147298057506
chr5	150542700	150543700	1.6352064294886048
chr5	150542800	150543800	1.9459152412014933
chr5	150542900	150543900	1.5103300231376946
chr5	150543000	150544000	0.7944369583014107
chr5	150543100	150544100	0.9536629710297952
chr5	150543200	150544200	0.26868996535401274
chr5	150543300	150544300	-0.09022586754350803
chr5	150543400	150544400	-0.3433887718456865
chr5	150543500	150544500	-0.5363805637576181
chr5	150543600	150544600	0.5415309963995683
chr5	150543700	150544700	0.5273410866360001
chr5	150543800	150544800	0.4523258711689254
chr5	150543900	150544900	0.5517425861016687
chr5	150544000	150545000	1.3509596033844575
chr5	150544100	150545100	1.5937390457327525
chr5	150544200	150545200	2.3949862379242584
chr5	150544300	150545300	2.517775512619701
chr5	150544400	150545400	3.3454696151208325
chr5	150544500	150545500	4.074699183671196
chr5	150544600	150545600	3.9139318894469697
chr5	150544700	150545700	4.1327558970054925
chr5	150544800	150545800	3.8444042714262525
chr5	150544900	150545900	4.6583104280602585
chr5	150545000	150546000	3.868785194883363
chr5	150546100	150547100	2.2454129127842584
chr5	150546200	150547200	2.707929446539889
chr5	150546300	150547300	2.0346137788192302
chr5	150546400	150547400	2.5435657942158976
chr5	150546500	150547500	1.4611706312139086
chr5	150546600	150547600	1.8895551067135912
chr5	150546700	150547700	1.810280007334804
chr5	150546800	150547800	1.1618150045965587
chr5	150546900	150547900	1.8653827135592442
chr5	150547000	150548000	1.8433530212539875
chr5	150547100	150548100	1.4323163509327768
chr5	150547200	150548200	1.4805341217210548
chr5	150547300	150548300	2.4849428144592105
chr5	150547400	150548400	2.8596642185526635
chr5	150547500	150548500	3.4219515490473347
chr5	150547600	150548600	3.3729161872659024
chr5	150547700	150548700	3.2063242501230587
chr5	150547800	150548800	3.572238037236226
chr5	150547900	150548900	3.1040937744547645
chr5	150548000	150549000	3.6559734757690676
chr5	150548100	150549100	3.831119007313368
chr5	150548200	150549200	3.793811039080455
chr5	150548300	150549300	3.25245516665354
chr5	150548400	150549400	2.201039824094445
chr5	150548500	150549500	1.9031152724269331
chr5	150548600	150549600	2.5516971029758446
chr5	150548700	150549700	3.195248236330834
chr5	150548800	150549800	3.429258974688341
chr5	150548900	150549900	3.1479293185970922
chr5	150549000	150550000	2.3761884214626265
chr5	150549100	150550100	2.649966692069002
chr5	150549200	150550200	2.391551648691888
chr5	150549300	150550300	2.0117652704651485
chr5	150549400	150550400	2.35361677563725
chr5	150549500	150550500	2.5177256036458195
chr5	150549600	150550600	2.3482327751600307
chr5	150549700	150550700	2.283365831948266
chr5	150549800	150550800	2.488176463678742
chr5	150549900	150550900	2.5845930695949786
chr5	150550000	150551000	2.9571744921740883
chr5	150550100	150551100	2.093441652442415
chr5	150550200	150551200	2.4842074195590302
chr5	150550300	150551300	2.7557416666132166
chr5	150550400	150551400	2.8407402228391305
chr5	150550500	150551500	2.5330421520807924
chr5	150550600	150551600	2.2163107454891886
chr5	150550700	150551700	1.7513467401937026
chr5	150550800	150551800	1.2836344786716765
chr5	150550900	150551900	1.9238849569322127
chr5	150551000	150552000	2.2572846570878076
chr5	150551100	150552100	2.9568386409334497
chr5	150551200	150552200	2.595346637437626
chr5	150551300	150552300	2.2337792124271445
chr5	150551400	150552400	2.222285741329664
chr5	150551500	150552500	2.468104846072237
chr5	150551600	150552600	2.967468399219112
chr5	150551700	150552700	3.4534368119495977
chr5	150551800	150552800	3.306473864262228
chr5	150551900	150552900	3.1558036170037944
chr5	150552000	150553000	3.1403165132565185
chr5	150552100	150553100	3.216405095692739
chr5	150552200	150553200	3.4359961361191464
chr5	150552300	150553300	4.301990840913598
chr5	150552400	150553400	4.707033308797369
chr5	150552500	150553500	4.278359465920017
chr5	150552600	150553600	4.4361675387147175
chr5	150552700	150553700	4.54636780482008
chr5	150552800	150553800	4.817605534697735
chr5	150552900	150553900	4.4226681488665225
chr5	150553000	150554000	4.225295042483045
chr5	150553100	150554100	3.884843037039871
chr5	150553200	150554200	3.9093558920367526
chr5	150553300	150554300	3.296350356749058
chr5	150553400	150554400	2.8205322665213632
chr5	150553500	150554500	2.8137724046568398
chr5	150553600	150554600	2.400749522553141
chr5	150553700	150554700	2.19118961716317
chr5	150553800	150554800	2.1113296876692544
chr5	150553900	150554900	2.0625798292126536
chr5	150554000	150555000	1.9686071664632436
chr5	150554100	150555100	2.051583103224801
chr5	150554200	150555200	1.835585390374936
chr5	150554300	150555300	2.061706021242335
chr5	150554400	150555400	2.2230448385597605
chr5	150554500	150555500	2.6320988549826976
chr5	150554600	150555600	2.7965242565154065
chr5	150554700	150555700	3.084022024279375
chr5	150554800	150555800	3.0460599239910118
chr5	150554900	150555900	3.0068819171978416
chr5	150555000	150556000	3.4280151922527122
chr5	150555100	150556100	2.637090372095081
chr5	150555200	150556200	2.561650958281158
chr5	150555300	150556300	2.4344103868721296
chr5	150555400	150556400	2.1162689026624646
chr5	150555500	150556500	2.3059271664925296
chr5	150555600	150556600	1.91071262482884
chr5	150555700	150556700	1.497476620055114
chr5	150555800	150556800	1.6273500040785411
chr5	150555900	150556900	1.6120395374770469
chr5	150556000	150557000	1.0568883593169076
chr5	150556100	150557100	2.2371455590093774
chr5	150556200	150557200	2.043373445451729
chr5	150556300	150557300	2.476859940098413
chr5	150556400	150557400	2.9881479942782527
chr5	150556500	150557500	3.0095823428508344
chr5	150556600	150557600	2.9058530425801186
chr5	150556700	150557700	3.46504860592434
chr5	150556800	150557800	3.65575040108542
chr5	150556900	150557900	4.5658796201739005
chr5	150557000	150558000	4.681863824083357
chr5	150557100	150558100	4.552816044184849
chr5	150557200	150558200	4.588402397628844
chr5	150557300	150558300	4.085316879918609
chr5	150557400	150558400	3.731811709608593
chr5	150557500	150558500	3.619550277307624
chr5	150557600	150558600	3.56212991907066
chr5	150557700	150558700	2.6873539701373788
chr5	150557800	150558800	2.2130382096874794
chr5	150557900	150558900	1.592607401364458
chr5	150558000	150559000	1.3304318093091958
chr5	150558100	150559100	1.0444424805466737
chr5	150558200	150559200	1.2710793897230936
chr5	150558300	150559300	1.1910659855203816
chr5	150558400	150559400	1.0438645843632568
chr5	150558500	150559500	0.3499519485569826
chr5	150559200	150560200	1.1425002865613338
chr5	150559300	150560300	1.0831249586944771
chr5	150559400	150560400	1.4323904103969174
chr5	150559500	150560500	1.4767683554740492
chr5	150559600	150560600	1.7206461909668298
chr5	150559700	150560700	1.6755612788125058
chr5	150559800	150560800	1.880834038680106
chr5	150559900	150560900	2.3790138338103404
chr5	150560000	150561000	2.140532028640417
chr5	150560100	150561100	1.533908085603346
chr5	150560200	150561200	2.126908016695136
chr5	150560300	150561300	2.479150955263504
chr5	150560400	150561400	2.156355209337259
chr5	150560500	150561500	2.3791903975265662
chr5	150560600	150561600	2.3512311936754657
chr5	150560700	150561700	2.2256244434363417
chr5	150560800	150561800	2.1521238782697547
chr5	150560900	150561900	1.6255488062954022
chr5	150561000	150562000	1.9264971427971616
chr5	150561100	150562100	2.381482813486356
chr5	150562300	150563300	1.7017567025596825
chr5	150562400	150563400	1.5458110163919967
chr5	150562500	150563500	2.6625277411755954
chr5	150562600	150563600	2.2282144610817167
chr5	150562700	150563700	2.5919024970841806
chr5	150562800	150563800	1.9066288994918208
chr5	150562900	150563900	1.9393677780192984
chr5	150563000	150564000	2.436362308001879
chr5	150563100	150564100	1.9291968246784887
chr5	150563200	150564200	2.169451077867571
chr5	150563300	150564300	1.8370477105880243
chr5	150563400	150564400	1.7742085736144744
chr5	150563500	150564500	1.3113621672828517
chr5	150563600	150564600	1.7957764691197151
chr5	150563700	150564700	1.5192546445286543
chr5	150563800	150564800	2.3818722587061365
chr5	150563900	150564900	2.4348890371236966
chr5	150564000	150565000	1.990621524965953
chr5	150564100	150565100	1.8131661457551256
chr5	150564200	150565200	1.6591860145495925
chr5	150564300	150565300	1.7300741854060857
chr5	150564400	150565400	2.2082855951211187
chr5	150564500	150565500	1.5929495703697067
chr5	150564600	150565600	1.6859278452696589
chr5	150564700	150565700	1.9345633179123118
chr5	150564800	150565800	1.9632919540492173
chr5	150564900	150565900	1.959872123083584
chr5	150565000	150566000	2.1687777651696885
chr5	150565100	150566100	2.322627379511812
chr5	150565200	150566200	2.3226946938434367
chr5	150565300	150566300	2.0969422613052457
chr5	150565400	150566400	1.7474107841925806
chr5	150565500	150566500	2.112500190368781
chr5	150565600	150566600	1.9128532802448293
chr5	150566800	150567800	0.9901594347203831
chr5	150566900	150567900	1.1084755407949076
chr5	150567000	150568000	0.8932053161939059
chr5	150567100	150568100	0.7899359510381849
chr5	150567200	150568200	0.462686549187476
chr5	150567300	150568300	0.274076039334693
chr5	150567400	150568400	0.5768459315898928
chr5	150567500	150568500	1.0681817913220182
chr5	150567600	150568600	0.03586226402850104
chr5	150567700	150568700	-0.4474400035765327
chr5	150567800	150568800	-0.2527060416792538
chr5	150567900	150568900	-0.9857264085374621
chr5	150568000	150569000	-0.5711570563806224
chr5	150568100	150569100	-0.09853746917007948
chr5	150568200	150569200	0.6448268319033794
chr5	150568300	150569300	1.0935086303408474
chr5	150568400	150569400	0.7366885299276897
chr5	150568500	150569500	1.2215294786405595
chr5	150568600	150569600	1.5283048173885951
chr5	150568700	150569700	1.6234309521220704
chr5	150568800	150569800	1.5604204094954213
chr5	150568900	150569900	1.7815315439791186
chr5	150569000	150570000	1.7249915414147108
chr5	150569100	150570100	1.2250032345862052
chr5	150569200	150570200	0.8725534244856247
chr5	150569300	150570300	0.4777764447674818
chr5	150569400	150570400	0.5561593472703473
chr5	150569500	150570500	0.16022533852434234
chr5	150569600	150570600	0.5204445834119116
chr5	150569700	150570700	0.9943559577820266
chr5	150569800	150570800	1.1641167856796957
chr5	150569900	150570900	1.4957813448391941
chr5	150570000	150571000	1.312257075163353
chr5	150570100	150571100	1.7269726087623298
chr5	150570200	150571200	2.2729691348392174
chr5	150570300	150571300	2.536817288433836
chr5	150570400	150571400	2.5394141290475982
chr5	150570500	150571500	2.974053207737253
chr5	150570600	150571600	3.0064175885328863
chr5	150570700	150571700	2.4877918713948404
chr5	150570800	150571800	1.9893528390250679
chr5	150570900	150571900	1.8890134098150042
chr5	150571000	150572000	2.2928040437807065
chr5	150571100	150572100	2.052573727069205
chr5	150571200	150572200	1.6921629664430868
chr5	150571300	150572300	1.8588989984348083
chr5	150571400	150572400	1.9892806785251609
chr5	150571500	150572500	1.6322138014731011
chr5	150572600	150573600	1.0522686658605658
chr5	150572700	150573700	1.165143808948593
chr5	150572800	150573800	1.5460294304674238
chr5	150572900	150573900	1.2908161747607465
chr5	150573000	150574000	1.1123851139879577
chr5	150573100	150574100	1.2093562484740772
chr5	150573200	150574200	1.0036722087672534
chr5	150573300	150574300	1.1980768294083144
chr5	150573400	150574400	1.3611139379119206
chr5	150573500	150574500	1.2917320782578925
chr5	150573600	150574600	1.859489236297136
chr5	150573700	150574700	1.0849729647475201
chr5	150573800	150574800	0.8513005629465431
chr5	150573900	150574900	1.0882524723561535
chr5	150574000	150575000	1.0723627051678888
chr5	150574100	150575100	0.8617267527745617
chr5	150574200	150575200	0.8525731632512576
chr5	150574300	150575300	0.9942397076662728
chr5	150574400	150575400	1.2874250657349449
chr5	150574500	150575500	1.8265498047617887
chr5	150574600	150575600	1.7407217248540987
chr5	150574700	150575700	2.4147424039637477
chr5	150574800	150575800	2.3211637791175685
chr5	150574900	150575900	2.3015354368195093
chr5	150575000	150576000	2.8436136548299515
chr5	150575100	150576100	3.0280355781938613
chr5	150575200	150576200	3.5180954430828177
chr5	150575300	150576300	3.4374047527442206
chr5	150575400	150576400	3.040163396506136
chr5	150575500	150576500	2.4645612370964236
chr5	150575600	150576600	2.268367729721325
chr5	150575700	150576700	2.536236277801226
chr5	150575800	150576800	3.202120856044547
chr5	150575900	150576900	3.1726725029321714
chr5	150577800	150578800	0.6605008862136956
chr5	150577900	150578900	1.1118991913859375
chr5	150578000	150579000	0.9339535254384389
chr5	150578100	150579100	1.0341152202919073
chr5	150578200	150579200	1.2351643666410932
chr5	150578300	150579300	1.1917108248924764
chr5	150578400	150579400	1.2970772194070326
chr5	150578500	150579500	0.5681768957769395
chr5	150578600	150579600	1.4121118400500676
chr5	150579200	150580200	0.8318968931083752
chr5	150579300	150580300	1.402417235924632
chr5	150579400	150580400	2.0749839942583983
chr5	150579500	150580500	2.6413808314281324
chr5	150579600	150580600	2.5728392098891812
chr5	150579700	150580700	3.0005330410285223
chr5	150579800	150580800	2.83941174430283
chr5	150579900	150580900	2.419319374688946
chr5	150580000	150581000	2.6441182335984017
chr5	150580100	150581100	2.875325670174254
chr5	150580200	150581200	2.65626428006862
chr5	150580300	150581300	2.39146158504356
chr5	150580400	150581400	2.14225743911388
chr5	150580500	150581500	1.6856495216935719
chr5	150580600	150581600	2.004676700769489
chr5	150580700	150581700	1.2898881100857449
chr5	150580800	150581800	1.3957055233504525
chr5	150580900	150581900	1.603477710790705
chr5	150581000	150582000	1.7034701107204027
chr5	150581100	150582100	1.567695846334752
chr5	150581200	150582200	2.0833625617420144
chr5	150581300	150582300	2.3423133942656245
chr5	150581400	150582400	2.318128434921608
chr5	150581500	150582500	2.193056131304699
chr5	150581600	150582600	2.6501983895272683
chr5	150581700	150582700	3.2031303570139618
chr5	150581800	150582800	3.2704636480075844
chr5	150581900	150582900	2.98063806244876
chr5	150582000	150583000	3.1960372968325226
chr5	150582100	150583100	2.591475960020852
chr5	150582200	150583200	1.8988440282388128
chr5	150582300	150583300	1.3677942161368437
chr5	150582400	150583400	1.5898158787934331
chr5	150582500	150583500	2.453069675198144
chr5	150582600	150583600	1.5219367331753286
chr5	150582700	150583700	1.3548481346209076
chr5	150582800	150583800	1.4421244193451646
chr5	150582900	150583900	1.5316815821891985
chr5	150583000	150584000	1.670752103602124
chr5	150583100	150584100	2.3400520345269187
chr5	150583200	150584200	2.6222514606582226
chr5	150583300	150584300	2.5780281239698315
chr5	150583400	150584400	1.8920643769830712
chr5	150583500	150584500	1.7793526803600244
chr5	150583600	150584600	2.1573761145509778
chr5	150583700	150584700	1.2975101465536112
chr5	150583800	150584800	1.3554408782459155
chr5	150583900	150584900	1.6106786269694604
chr5	150584000	150585000	1.2022397709017276
chr5	150584100	150585100	1.0383405300044288
chr5	150584200	150585200	1.0918354641502868
chr5	150584300	150585300	0.8380163230707512
chr5	150584400	150585400	0.98217823590653
chr5	150584500	150585500	0.21331675796603225
chr5	150584600	150585600	0.41177855855054185
chr5	150584700	150585700	0.7656646392227877
chr5	150584800	150585800	0.13619704189275725
chr5	150584900	150585900	0.058851120829045735
chr5	150585000	150586000	0.3630384813070683
chr5	150585100	150586100	0.5643279275824102
chr5	150585200	150586200	0.4095280109829956
chr5	150585300	150586300	0.684715038053733
chr5	150585400	150586400	0.7240794242822222
chr5	150585500	150586500	0.4339027582196386
chr5	150585600	150586600	-0.07718862564532887
chr5	150586600	150587600	2.8316182269356283
chr5	150586700	150587700	2.400183333650753
chr5	150586800	150587800	2.7030819671136457
chr5	150586900	150587900	2.444977179841016
chr5	150587000	150588000	2.497532476933685
chr5	150587100	150588100	2.7650671109512
chr5	150587200	150588200	2.4360045493192684
chr5	150587300	150588300	2.156699849509114
chr5	150587400	150588400	1.7931533410830518
chr5	150587500	150588500	1.1136362574964804
chr5	150587600	150588600	0.4674119306259319
chr5	150587700	150588700	0.7293321809491221
chr5	150587800	150588800	0.3586467662898037
chr5	150587900	150588900	0.22521462816577803
chr5	150588000	150589000	-0.15391153090108226
chr5	150588100	150589100	-0.5496045301205477
chr5	150588200	150589200	-0.3585406763271197
chr5	150588300	150589300	-0.8767944843449553
chr5	150588400	150589400	-0.6353103882401979
chr5	150588500	150589500	0.09876720611477302
chr5	150588600	150589600	0.7922331052313577
chr5	150588700	150589700	1.4322205280292963
chr5	150588800	150589800	1.559891446923429
chr5	150588900	150589900	2.0364519085707538
chr5	150589000	150590000	2.5115062240136288
chr5	150589100	150590100	2.9760177460005464
chr5	150589200	150590200	2.5695688682868894
chr5	150589300	150590300	2.63435958575608
chr5	150589400	150590400	1.801927884620221
chr5	150589500	150590500	1.6687364236788949
chr5	150589600	150590600	1.340365569012174
chr5	150589700	150590700	0.9730671961854676
chr5	150589800	150590800	1.3943124890146974
chr5	150589900	150590900	1.0985887746465903
chr5	150590000	150591000	1.3446886592278782
chr5	150590100	150591100	1.2143956721026898
chr5	150590200	150591200	1.5518473659887384
chr5	150590300	150591300	1.5445558599819478
chr5	150590400	150591400	2.471165318728696
chr5	150590500	150591500	2.799467622598253
chr5	150590600	150591600	2.466813695971468
chr5	150590700	150591700	2.161110333510962
chr5	150590800	150591800	1.5684742873775916
chr5	150590900	150591900	1.9791307951338784
chr5	150591000	150592000	1.3210078415827855
chr5	150591100	150592100	1.167215024210238
chr5	150591200	150592200	1.1406360149981507
chr5	150591300	150592300	0.9843160420501632
chr5	150591400	150592400	0.4608155282728855
chr5	150591500	150592500	-0.16578612402020354
chr5	150591600	150592600	0.3176450641920654
chr5	150591700	150592700	0.3953562996135152
chr5	150591800	150592800	0.5427245821393045
chr5	150593200	150594200	1.5040467891417022
chr5	150593300	150594300	1.7827325823280284
chr5	150593400	150594400	1.9935897514403629
chr5	150593500	150594500	2.240035185652561
chr5	150593600	150594600	1.2583538436301696
chr5	150593700	150594700	1.5867172821455902
chr5	150593800	150594800	2.086190357174489
chr5	150593900	150594900	1.4188892417527912
chr5	150594000	150595000	1.7125133622847986
chr5	150594100	150595100	0.9649610506145928
chr5	150594200	150595200	0.020991810919362468
chr5	150594300	150595300	-0.3561090830887611
chr5	150594400	150595400	-0.8583958998192617
chr5	150594500	150595500	-0.7185368288301636
chr5	150594600	150595600	-0.2292317710176705
chr5	150594700	150595700	0.206928247030342
chr5	150594800	150595800	-0.0399176916925809
chr5	150595800	150596800	-0.6808532160393976
chr5	150595900	150596900	-1.274690523359768
chr5	150596000	150597000	-1.880476651615266
chr5	150596100	150597100	-1.7738595822849177
chr5	150596200	150597200	-1.8013883938181456
chr5	150596300	150597300	-1.4552332929662823
chr5	150596400	150597400	-1.1484402953003332
chr5	150596500	150597500	-0.431467706769825
chr5	150596600	150597600	-0.3687766655491625
chr5	150596700	150597700	0.4696477097711184
chr5	150596800	150597800	0.5898419653562347
chr5	150596900	150597900	1.115872265126306
chr5	150597000	150598000	1.6063382005595428
chr5	150597100	150598100	1.377023397743179
chr5	150597200	150598200	1.634753816128823
chr5	150597300	150598300	1.035696953411292
chr5	150597400	150598400	0.9354100403431126
chr5	150597500	150598500	0.3723266068882041
chr5	150597600	150598600	1.1283546018629091
chr5	150597700	150598700	0.8168120861865349
chr5	150597800	150598800	0.868948686334713
chr5	150597900	150598900	1.2584794053610924
chr5	150598000	150599000	1.4659458804051049
chr5	150598100	150599100	2.5581200976848386
chr5	150598200	150599200	2.515111247610937
chr5	150598300	150599300	2.7834946712679254
chr5	150598400	150599400	2.748860824460895
chr5	150598500	150599500	3.1510765178678204
chr5	150598600	150599600	2.9359493499199467
chr5	150598700	150599700	3.2086693761730976
chr5	150598800	150599800	3.1311443528429983
chr5	150598900	150599900	2.8376115630633043
chr5	150599000	150600000	2.109300802356349
chr5	150599100	150600100	1.5629424832258232
chr5	150599200	150600200	1.8882294288806163
chr5	150599300	150600300	1.943836368290952
chr5	150599400	150600400	2.0498851728225143
chr5	150599500	150600500	2.322510162441811
chr5	150599600	150600600	1.905368578726297
chr5	150599700	150600700	2.201150308336485
chr5	150599800	150600800	2.39295398770086
chr5	150599900	150600900	2.41644257152176
chr5	150600000	150601000	3.084290990494116
chr5	150600100	150601100	2.9212547931089192
chr5	150600200	150601200	3.1379598533397037
chr5	150600300	150601300	3.0374859989415803
chr5	150600400	150601400	3.022656301799896
chr5	150600500	150601500	2.8482379468793804
chr5	150600600	150601600	3.2580136592763016
chr5	150600700	150601700	2.9141925874633703
chr5	150600800	150601800	2.616359066139688
chr5	150600900	150601900	2.7851060625035173
chr5	150601000	150602000	2.308684051743303
chr5	150601100	150602100	1.787490023241117
chr5	150601200	150602200	1.773489501959204
chr5	150601300	150602300	1.4608092197498752
chr5	150601400	150602400	1.4342604751939316
chr5	150601500	150602500	1.260403585737654
chr5	150601600	150602600	1.3837954282368676
chr5	150601700	150602700	1.7023193344790146
chr5	150601800	150602800	2.141239313631353
chr5	150601900	150602900	1.7659213765510615
chr5	150602000	150603000	2.343272632418906
chr5	150602100	150603100	3.0283861914701125
chr5	150602200	150603200	2.527364832488562
chr5	150602300	150603300	2.4556175815232018
chr5	150602400	150603400	2.283670217583363
chr5	150602500	150603500	2.1739191844745567
chr5	150602600	150603600	1.4437356293316146
chr5	150602700	150603700	1.42760067333369
chr5	150602800	150603800	0.8045979677636294
chr5	150602900	150603900	1.0187182508619212
chr5	150603000	150604000	0.5102722941157088
chr5	150603100	150604100	-0.2439115349165908
chr5	150603200	150604200	-0.6417388776589362
chr5	150603300	150604300	0.2060294663221149
chr5	150603400	150604400	0.7357662381052265
chr5	150603500	150604500	0.8206978380561794
chr5	150603600	150604600	1.126311837441231
chr5	150603700	150604700	1.134171458275157
chr5	150603800	150604800	1.5529402639268082
chr5	150603900	150604900	1.2471239216968408
chr5	150604000	150605000	0.9381274470608257
chr5	150604100	150605100	1.1660390526821574
chr5	150604200	150605200	1.01622151435784
chr5	150604300	150605300	0.7240343898822723
chr5	150604400	150605400	0.9590584443314704
chr5	150604500	150605500	0.6360184628471157
chr5	150604600	150605600	0.2264548211506532
chr5	150604700	150605700	-0.06284450561640036
chr5	150604800	150605800	0.4937753556636762
chr5	150604900	150605900	1.5104367425386631
chr5	150605000	150606000	1.75350282324165
chr5	150605100	150606100	1.5239209357250163
chr5	150605200	150606200	2.101149432798546
chr5	150605300	150606300	2.0791376055715762
chr5	150605400	150606400	1.0119256872954645
chr5	150606100	150607100	1.0293808545751513
chr5	150606200	150607200	1.0942399026602507
chr5	150606300	150607300	1.4167338550682191
chr5	150606400	150607400	2.3641884154780173
chr5	150606500	150607500	2.686163795851981
chr5	150606600	150607600	2.460830390815369
chr5	150606700	150607700	2.9001946974139377
chr5	150606800	150607800	2.656992954020285
chr5	150606900	150607900	2.518220814297492
chr5	150607000	150608000	2.2197098767176193
chr5	150607100	150608100	3.1505708690200938
chr5	150607200	150608200	3.0458092726202173
chr5	150607300	150608300	2.7254565677241347
chr5	150607400	150608400	1.7262110337255645
chr5	150607500	150608500	1.0829809946548865
chr5	150607600	150608600	1.6298685309214125
chr5	150607700	150608700	0.8010279121087968
chr5	150607800	150608800	0.1552487191886318
chr5	150607900	150608900	0.3912621016579669
chr5	150608000	150609000	0.9308017940271294
chr5	150608100	150609100	0.6988813266944625
chr5	150608200	150609200	0.9644193728567396
chr5	150608300	150609300	1.3707179117663386
chr5	150608400	150609400	1.2808009600314698
chr5	150608500	150609500	1.463739534987531
chr5	150608600	150609600	1.0269831866320582
chr5	150608700	150609700	1.0463473390648133
chr5	150608800	150609800	0.7724953990882077
chr5	150608900	150609900	0.4811938439450521
chr5	150609000	150610000	-0.12672514404043694
chr5	150609600	150610600	0.3017759403227923
chr5	150609700	150610700	0.7486633007923911
chr5	150609800	150610800	1.5532444040734954
chr5	150609900	150610900	1.320770690816988
chr5	150610000	150611000	1.05362227727435
chr5	150610100	150611100	0.9192184826236384
chr5	150610200	150611200	0.8836754956501763
chr5	150610300	150611300	0.8770101953451961
chr5	150610400	150611400	0.3449632503671541
chr5	150610500	150611500	0.33056215517160303
chr5	150610600	150611600	0.3128837020639217
chr5	150610700	150611700	-0.30240962529544063
chr5	150610800	150611800	-0.6501545918642684
chr5	150610900	150611900	0.3953432379634732
chr5	150611000	150612000	0.7219429834909491
chr5	150611100	150612100	1.1247624205290905
chr5	150611200	150612200	0.54120133325064
chr5	150611300	150612300	1.0956757926851062
chr5	150611400	150612400	1.1906729374160727
chr5	150611500	150612500	1.4518421520282931
chr5	150611600	150612600	1.5602541644716037
chr5	150611700	150612700	1.7810630746344205
chr5	150611800	150612800	2.233322380179859
chr5	150611900	150612900	1.3548263736815858
chr5	150612000	150613000	1.0423236875968371
chr5	150612100	150613100	0.9657268455287812
chr5	150612200	150613200	1.1638107497176915
chr5	150612300	150613300	-0.02911687640718048
chr5	150612400	150613400	-0.08143146164057888
chr5	150612500	150613500	-0.04487098698616048
chr5	150612600	150613600	0.001154059520147799
chr5	150612700	150613700	-0.1849522697706543
chr5	150612800	150613800	-0.8241619826775712
chr5	150612900	150613900	-0.4592149050933845
chr5	150613000	150614000	0.11420569917046938
chr5	150613100	150614100	0.5936582003467682
chr5	150613200	150614200	1.3653616306548744
chr5	150613300	150614300	2.327314075894666
chr5	150613400	150614400	2.474053390637396
chr5	150613500	150614500	2.0881672103662696
chr5	150613600	150614600	2.4793512918869167
chr5	150613700	150614700	2.507694458115083
chr5	150613800	150614800	3.103221042897616
chr5	150613900	150614900	3.0458583547885536
chr5	150614000	150615000	3.155214576954767
chr5	150614100	150615100	2.7905077252843413
chr5	150614200	150615200	2.8970864414916115
chr5	150614300	150615300	2.6334525541955
chr5	150614400	150615400	2.6852969115358403
chr5	150614500	150615500	2.71344767033252
chr5	150614600	150615600	2.3840936225068807
chr5	150614700	150615700	2.406878842201936
chr5	150614800	150615800	2.644264183130276
chr5	150614900	150615900	2.2697884874223293
chr5	150615000	150616000	2.070179261375997
chr5	150615100	150616100	1.9817769715119888
chr5	150615200	150616200	2.0595458843175023
chr5	150615300	150616300	2.0914538173308825
chr5	150615400	150616400	1.624653555553283
chr5	150615500	150616500	1.8097769708199984
chr5	150615600	150616600	1.5650267055514742
chr5	150615700	150616700	1.7318302099761664
chr5	150615800	150616800	1.7273396858026109
chr5	150615900	150616900	1.834169506443492
chr5	150616000	150617000	1.9703417803829342
chr5	150616100	150617100	1.4726508208402496
chr5	150616200	150617200	0.7824364191328977
chr5	150616300	150617300	1.0320185091889638
chr5	150616400	150617400	1.0414231653427517
chr5	150616500	150617500	0.9352600226765432
chr5	150616600	150617600	1.1897173841145394
chr5	150616700	150617700	1.1216251142172295
chr5	150616800	150617800	0.29845808248547645
chr5	150616900	150617900	0.7440918749561116
chr5	150617000	150618000	0.701794477699235
chr5	150617100	150618100	0.9551991354325856
chr5	150617200	150618200	1.0705348404305275
chr5	150617300	150618300	0.6782085433969153
chr5	150617400	150618400	1.6030196300215491
chr5	150617500	150618500	1.6798670157938391
chr5	150617600	150618600	1.408788559492126
chr5	150617700	150618700	1.577139738895235
chr5	150617800	150618800	1.5015051032558444
chr5	150617900	150618900	2.059666137731957
chr5	150618000	150619000	2.156201257568151
chr5	150618100	150619100	2.3967522986401857
chr5	150618200	150619200	2.4902339061726586
chr5	150618300	150619300	2.1873643269472685
chr5	150618400	150619400	1.7269951330637874
chr5	150618500	150619500	1.9241441496817893
chr5	150618600	150619600	2.254843802554898
chr5	150618700	150619700	2.5651841589743847
chr5	150618800	150619800	3.677487081747644
chr5	150618900	150619900	3.0840975724855584
chr5	150619000	150620000	2.770467815212553
chr5	150619100	150620100	2.4516208962068538
chr5	150619200	150620200	2.2048216532318183
chr5	150619300	150620300	2.5874201710840095
chr5	150619400	150620400	2.1066976553822223
chr5	150619500	150620500	2.097207665193582
chr5	150619600	150620600	1.892666924281668
chr5	150619700	150620700	1.3720370903482513
chr5	150619800	150620800	0.5469271446227081
chr5	150619900	150620900	0.8014778530500426
chr5	150621000	150622000	1.1010766350856354
chr5	150621100	150622100	1.1736787661906602
chr5	150621200	150622200	1.4138733058798638
chr5	150621300	150622300	1.5938990883766442
chr5	150621400	150622400	1.5566101976743916
chr5	150621500	150622500	2.05068637281034
chr5	150621600	150622600	3.026972167718419
chr5	150621700	150622700	2.9840726494623184
chr5	150621800	150622800	2.8244783736227763
chr5	150621900	150622900	3.418613254152873
chr5	150622000	150623000	3.1939507517473062
chr5	150622100	150623100	3.39500391096889
chr5	150622200	150623200	3.0588609947483647
chr5	150622300	150623300	3.0514462676255305
chr5	150622400	150623400	3.0977107429203463
chr5	150622500	150623500	2.9789042980624263
chr5	150622600	150623600	2.691168690005536
chr5	150622700	150623700	2.919411843695293
chr5	150622800	150623800	3.111504730568485
chr5	150622900	150623900	2.7040905206396384
chr5	150623000	150624000	2.7485657341596865
chr5	150623100	150624100	2.3017218016565537
chr5	150623200	150624200	2.600976493663442
chr5	150623300	150624300	2.4836868391685694
chr5	150623400	150624400	2.815027203980654
chr5	150623500	150624500	2.5722884953022715
chr5	150623600	150624600	2.6211192477761336
chr5	150623700	150624700	1.4555005700192742
chr5	150623800	150624800	2.1710589584466957
chr5	150623900	150624900	2.13969234292702
chr5	150624000	150625000	2.3791484646757164
chr5	150624100	150625100	2.294430915079501
chr5	150624200	150625200	2.0203439673019754
chr5	150624300	150625300	1.8962539760901207
chr5	150624400	150625400	1.4044124395040145
chr5	150625000	150626000	2.958029617728852
chr5	150625100	150626100	2.7778515731668536
chr5	150625200	150626200	2.594822993368685
chr5	150625300	150626300	2.3097955950650486
chr5	150625400	150626400	2.3104932092212382
chr5	150625500	150626500	2.1454998044684483
chr5	150625600	150626600	2.4963905786996725
chr5	150625700	150626700	2.1877951345589097
chr5	150625800	150626800	2.307108475160063
chr5	150625900	150626900	2.1976737225854297
chr5	150626000	150627000	1.7184758267091422
chr5	150626100	150627100	2.512104032363472
chr5	150626200	150627200	2.9454881619665634
chr5	150626300	150627300	3.3261001636504166
chr5	150626400	150627400	3.00964098139014
chr5	150626500	150627500	3.1041304639106566
chr5	150626600	150627600	2.2504625797783357
chr5	150626700	150627700	2.0222711635396142
chr5	150626800	150627800	1.9091413746253232
chr5	150626900	150627900	2.243828199202249
chr5	150627000	150628000	2.7152796701436923
chr5	150627100	150628100	2.4459933789460404
chr5	150627200	150628200	1.7372162974841034
chr5	150627300	150628300	1.5590173116445485
chr5	150627400	150628400	1.8248195484083145
chr5	150627500	150628500	1.9874278249167847
chr5	150627600	150628600	1.9921686952202482
chr5	150627700	150628700	2.11115703636241
chr5	150627800	150628800	1.6788688389694364
chr5	150627900	150628900	1.7645958297667363
chr5	150628000	150629000	1.9558390218815687
chr5	150628100	150629100	1.5157340781181754
chr5	150628200	150629200	1.769413796327463
chr5	150628300	150629300	1.3142010494553258
chr5	150628400	150629400	1.5792933631000357
chr5	150628500	150629500	1.6927956306273493
chr5	150628600	150629600	1.9634867915031669
chr5	150628700	150629700	2.2243933246461327
chr5	150628800	150629800	2.4322309838653853
chr5	150628900	150629900	1.773742302922542
chr5	150629000	150630000	1.396408979608953
chr5	150629100	150630100	1.706919703242549
chr5	150629200	150630200	1.8254992470364184
chr5	150629300	150630300	2.3910705706103705
chr5	150629400	150630400	2.052962774412648
chr5	150629500	150630500	1.9315517285164057
chr5	150629600	150630600	2.28810658765621
chr5	150629700	150630700	3.2308927574052726
chr5	150629800	150630800	3.591178571617806
chr5	150629900	150630900	3.8210832170052993
chr5	150630000	150631000	3.887682835327934
chr5	150630100	150631100	3.680547518844981
chr5	150630200	150631200	3.2700074281441696
chr5	150630300	150631300	3.297998617455594
chr5	150630400	150631400	3.1514805839101108
chr5	150630500	150631500	2.906569086173342
chr5	150630600	150631600	2.908051733954566
chr5	150630700	150631700	1.5065969258631349
chr5	150630800	150631800	1.030981351337876
chr5	150630900	150631900	1.3628146002369554
chr5	150631000	150632000	1.4257967830364886
chr5	150631100	150632100	1.5225820795587903
chr5	150631200	150632200	1.9192754845010729
chr5	150631300	150632300	1.8692846331762647
chr5	150631400	150632400	1.3906462683998149
chr5	150631500	150632500	1.2551367105179032
chr5	150631600	150632600	1.3549827232039788
chr5	150631700	150632700	1.5180553277095714
chr5	150631800	150632800	2.2818153787796294
chr5	150631900	150632900	2.173637303976696
chr5	150632000	150633000	2.013929522922381
chr5	150632100	150633100	2.2283037012437363
chr5	150632200	150633200	2.182058493897693
chr5	150632300	150633300	1.8598433088089832
chr5	150632400	150633400	2.329911892305064
chr5	150632500	150633500	2.492351777918426
chr5	150632600	150633600	2.2463923861570305
chr5	150632700	150633700	2.787993319588949
chr5	150632800	150633800	2.296034531862248
chr5	150632900	150633900	2.4746403199933806
chr5	150633000	150634000	2.43100645135283
chr5	150633100	150634100	2.279018791383564
chr5	150633200	150634200	1.5931456407135085
chr5	150633300	150634300	2.0852242655262208
chr5	150633400	150634400	1.7879277688084776
chr5	150633500	150634500	1.3599147661212687
chr5	150633600	150634600	1.6464992894197692
chr5	150633700	150634700	1.2257688989364404
chr5	150633800	150634800	1.3600463576794375
chr5	150633900	150634900	1.265033212445858
chr5	150634000	150635000	1.3481882551395286
chr5	150634100	150635100	1.1621913767652718
chr5	150634200	150635200	1.8671644630976063
chr5	150634300	150635300	1.372188152527242
chr5	150634400	150635400	1.6400954218754131
chr5	150635100	150636100	0.2842852801087504
chr5	150635200	150636200	-0.2141114538901094
chr5	150635300	150636300	0.2458026455073168
chr5	150635400	150636400	0.14056855627097772
chr5	150635500	150636500	0.6272350749903592
chr5	150635600	150636600	0.21852213067552875
chr5	150635700	150636700	0.3625675496395861
chr5	150635800	150636800	0.3939900953278085
chr5	150636400	150637400	1.1241064168641075
chr5	150636500	150637500	0.4876571854414556
chr5	150636600	150637600	1.350192801630956
chr5	150636700	150637700	1.7305051049365012
chr5	150636800	150637800	1.7050686045058627
chr5	150636900	150637900	1.7272214418324994
chr5	150637000	150638000	2.1261740887513674
chr5	150637100	150638100	2.37838613043746
chr5	150637200	150638200	2.8268729098323337
chr5	150637300	150638300	2.8216006786660914
chr5	150637400	150638400	3.0418011372997382
chr5	150637500	150638500	3.4657034207436603
chr5	150637600	150638600	2.934433722329746
chr5	150637700	150638700	2.8470307684603338
chr5	150637800	150638800	3.1438807116368994
chr5	150637900	150638900	3.4986360280647
chr5	150638000	150639000	2.986536082217962
chr5	150638100	150639100	3.0140785089334035
chr5	150638200	150639200	2.8237782355282115
chr5	150638300	150639300	3.0147060408955664
chr5	150638400	150639400	3.0215339238536747
chr5	150638500	150639500	2.8863772303049378
chr5	150638600	150639600	3.5717934082576184
chr5	150638700	150639700	3.2763255578526063
chr5	150638800	150639800	2.4030674310147875
chr5	150638900	150639900	1.824668975632016
chr5	150639000	150640000	2.3927138072387915
chr5	150639100	150640100	1.7997287305898215
chr5	150639200	150640200	1.5651662494644778
chr5	150639300	150640300	1.4099372941694517
chr5	150639400	150640400	1.7880767629933212
chr5	150639500	150640500	1.8310252164403604
chr5	150639600	150640600	1.815050463248029
chr5	150639700	150640700	1.803357629866907
chr5	150639800	150640800	2.404433656737192
chr5	150639900	150640900	2.9747597499175917
chr5	150640000	150641000	2.8928731205333733
chr5	150640100	150641100	3.527655388835587
chr5	150640200	150641200	3.6485563172561646
chr5	150640300	150641300	3.8334454921030963
chr5	150640400	150641400	3.2928758304672976
chr5	150640500	150641500	3.2911089153088104
chr5	150640600	150641600	2.540770983165188
chr5	150640700	150641700	2.201381450630377
chr5	150640800	150641800	1.9392468452285527
chr5	150640900	150641900	1.3936710251368998
chr5	150641000	150642000	0.7351256904707991
chr5	150641100	150642100	0.4903860059791748
chr5	150641200	150642200	0.590359907971239
chr5	150641300	150642300	0.6651515198039607
chr5	150641400	150642400	0.950114150113732
chr5	150641500	150642500	0.7114838042254973
chr5	150641600	150642600	0.9258429704038936
chr5	150641700	150642700	1.3814917153473893
chr5	150641800	150642800	1.2925581994783921
chr5	150641900	150642900	1.7522766835350907
chr5	150642000	150643000	1.868727188934321
chr5	150642100	150643100	1.5829456821042664
chr5	150642200	150643200	1.5027516724316714
chr5	150642300	150643300	0.9738475588674084
chr5	150642400	150643400	0.6815974583347436
chr5	150642500	150643500	0.7821273427449813
chr5	150642600	150643600	0.8024378302165455
chr5	150642700	150643700	0.4933674300779405
chr5	150642800	150643800	0.21713557736388736
chr5	150642900	150643900	0.5290078373016056
chr5	150643000	150644000	0.2714438433278748
chr5	150643100	150644100	0.3763387824909424
chr5	150643200	150644200	0.12537586286611566
chr5	150643500	150644500	0.8115748076117574
chr5	150643600	150644600	0.44196073471519937
chr5	150644200	150645200	1.4530903988997022
chr5	150644300	150645300	1.4908303036521469
chr5	150644400	150645400	1.3160394369606079
chr5	150644500	150645500	1.1260678705916018
chr5	150644600	150645600	2.0042118719295168
chr5	150644700	150645700	1.8480259322253128
chr5	150644800	150645800	1.7244255276332319
chr5	150644900	150645900	1.748066739456687
chr5	150645000	150646000	2.139834897979569
chr5	150645100	150646100	1.5983193178496815
chr5	150645200	150646200	1.8419774388602097
chr5	150646200	150647200	2.8894499869673
chr5	150646600	150647600	2.0714706042864552
chr5	150646700	150647700	2.9258698163510632
chr5	150646800	150647800	2.947225796070306
chr5	150646900	150647900	3.1462155489661208
chr5	150647000	150648000	3.641927779444557
chr5	150647100	150648100	4.4778396638427616
chr5	150647200	150648200	4.9006591882470545
chr5	150647300	150648300	5.075714865830049
chr5	150647400	150648400	5.192751116282729
chr5	150647500	150648500	5.52043410292632
chr5	150647600	150648600	5.468135332008997
chr5	150647700	150648700	5.408493640358365
chr5	150647800	150648800	5.381345547834194
chr5	150647900	150648900	4.914546019963671
chr5	150648000	150649000	4.978396057596542
chr5	150648100	150649100	4.7214678852978205
chr5	150648200	150649200	4.8446095235754765
chr5	150648300	150649300	4.670467140019414
chr5	150648400	150649400	4.882841558088455
chr5	150648500	150649500	6.22811783949278
chr5	150648600	150649600	7.248736848205162
chr5	150648700	150649700	8.031543959600528
chr5	150648800	150649800	9.37488716048341
chr5	150649100	150650100	9.905595695046618
chr5	150649500	150650500	9.225871426630682
chr5	150649600	150650600	7.845687978361077
chr5	150649700	150650700	7.005003856428941
chr5	150649800	150650800	5.08728682778582
chr5	150649900	150650900	3.854990940358997
chr5	150650000	150651000	3.646071639438232
chr5	150650100	150651100	3.563530141131027
chr5	150650200	150651200	2.759533379030652
chr5	150650300	150651300	1.8385666557329423
chr5	150650400	150651400	0.9740874287067628
chr5	150650500	150651500	-0.08753518999934884
chr5	150650600	150651600	0.4094347083766153
chr5	150650700	150651700	1.013959592449556
chr5	150650800	150651800	1.781607199049802
chr5	150650900	150651900	1.9197664542778536
chr5	150651000	150652000	2.338891476151923
chr5	150651100	150652100	2.6173706926831257
chr5	150651200	150652200	2.6280480322796733
chr5	150651300	150652300	3.013611565958022
chr5	150651400	150652400	3.5052796144956986
chr5	150651500	150652500	3.783331874913168
chr5	150651600	150652600	4.202380296751616
chr5	150651700	150652700	3.614511822643234
chr5	150651800	150652800	4.1076483449661785
chr5	150651900	150652900	4.401944450960151
chr5	150652000	150653000	3.864407957345954
chr5	150652100	150653100	3.8565111701856583
chr5	150652200	150653200	4.05692117908449
chr5	150652300	150653300	3.301165865635718
chr5	150652400	150653400	3.034995492274351
chr5	150652500	150653500	3.145366360696801
chr5	150652600	150653600	3.1135545908213653
chr5	150652700	150653700	3.586463164820122
chr5	150652800	150653800	3.49912338496829
chr5	150652900	150653900	3.032553076742085
chr5	150653000	150654000	3.3524031650317268
chr5	150653100	150654100	2.7779635541269365
chr5	150653200	150654200	2.5054567055537937
chr5	150653300	150654300	2.9767745315542613
chr5	150653400	150654400	3.6207228704795136
chr5	150653500	150654500	3.0691927758509365
chr5	150653600	150654600	3.0612891389041548
chr5	150653700	150654700	3.0765676014016248
chr5	150653800	150654800	2.663682427538176
chr5	150653900	150654900	2.5569319327284927
chr5	150654000	150655000	2.521822348189954
chr5	150654100	150655100	2.586653077232665
chr5	150654200	150655200	2.462433481542837
chr5	150654300	150655300	2.500730624863127
chr5	150654400	150655400	2.046654664224149
chr5	150654500	150655500	2.304820724068636
chr5	150654600	150655600	2.5809330714289542
chr5	150654700	150655700	2.234931477153583
chr5	150654800	150655800	2.1626856783486725
chr5	150654900	150655900	2.02195734850154
chr5	150655000	150656000	1.5316100619819772
chr5	150655100	150656100	1.6548195740090776
chr5	150655200	150656200	1.9622718322889217
chr5	150655300	150656300	2.191458659155156
chr5	150655400	150656400	2.3582751248910974
chr5	150655500	150656500	2.2146659563990734
chr5	150655600	150656600	2.6235965589496963
chr5	150655700	150656700	2.9174011301027045
chr5	150656800	150657800	4.258742723430822
chr5	150656900	150657900	3.90721327367104
chr5	150657000	150658000	3.5456548442310667
chr5	150657100	150658100	3.2206845799453334
chr5	150657200	150658200	2.6426701155560917
chr5	150657300	150658300	3.4208964474514216
chr5	150657400	150658400	3.4061449276058573
chr5	150657500	150658500	3.1874782220205535
chr5	150657600	150658600	3.333909062171442
chr5	150657700	150658700	2.8834630087831243
chr5	150657800	150658800	2.686266195581489
chr5	150657900	150658900	2.3655197292455736
chr5	150658000	150659000	2.3360428401051005
chr5	150658100	150659100	2.5287095040065237
chr5	150658200	150659200	2.8427353779919056
chr5	150658300	150659300	2.2295258124857797
chr5	150658400	150659400	1.6630894173301158
chr5	150658500	150659500	1.448096278884757
chr5	150658600	150659600	1.801590142035276
chr5	150658700	150659700	1.7938254661765491
chr5	150658800	150659800	1.772091161938786
chr5	150658900	150659900	2.3318299048721824
chr5	150659000	150660000	2.058899846834387
chr5	150659100	150660100	1.485440142833605
chr5	150659200	150660200	0.8646003124607157
chr5	150659300	150660300	0.665941671095255
chr5	150659400	150660400	1.006918013972722
chr5	150659500	150660500	0.5606670019805859
chr5	150659600	150660600	-0.01992136888123977
chr5	150659700	150660700	-0.3462180851848188
chr5	150659800	150660800	-0.2574490998400461
chr5	150659900	150660900	-0.3408150966527975
chr5	150660000	150661000	-1.072313419553134
chr5	150660100	150661100	-1.1022004588573802
chr5	150660200	150661200	-0.4117428512320019
chr5	150660300	150661300	0.1107477860543183
chr5	150660400	150661400	-0.03131267694760681
chr5	150660500	150661500	0.8501927130059621
chr5	150660600	150661600	1.0116586567733408
chr5	150660700	150661700	1.4114428043383715
chr5	150660800	150661800	1.146223684284341
chr5	150660900	150661900	1.28583551809531
chr5	150661000	150662000	1.6437433342919638
chr5	150661100	150662100	2.0686770389151863
chr5	150661200	150662200	1.9965779682711355
chr5	150661300	150662300	2.1350372712639643
chr5	150661400	150662400	2.8751222964488328
chr5	150661500	150662500	2.4259188054012304
chr5	150661600	150662600	2.592040634818935
chr5	150661700	150662700	1.7177820099017933
chr5	150661800	150662800	2.058424884444414
chr5	150661900	150662900	1.648591172298835
chr5	150662000	150663000	2.09726983812493
chr5	150662100	150663100	2.054765772262457
chr5	150662200	150663200	2.2129590461926325
chr5	150662300	150663300	1.8189149009239043
chr5	150662400	150663400	1.131028464436561
chr5	150662500	150663500	1.3821690840746887
chr5	150662600	150663600	1.2070510565024108
chr5	150662700	150663700	1.9173119202943405
chr5	150662800	150663800	1.932302889420744
chr5	150662900	150663900	1.84712013834922
chr5	150663000	150664000	1.7369540745902585
chr5	150663100	150664100	1.6972938368982018
chr5	150663200	150664200	1.8430831105647911
chr5	150663300	150664300	1.6704515568378493
chr5	150663400	150664400	1.7813244173102265
chr5	150663500	150664500	1.6993354603950102
chr5	150663600	150664600	1.8727904465297442
chr5	150663700	150664700	2.2188635239177206
chr5	150663800	150664800	1.7884304561378424
chr5	150663900	150664900	2.4053210197181767
chr5	150664000	150665000	2.6600561807725356
chr5	150664100	150665100	2.103056760889847
chr5	150664200	150665200	2.258441163129107
chr5	150664300	150665300	2.758805420791976
chr5	150664400	150665400	2.3839115914529807
chr5	150664500	150665500	2.113065174068662
chr5	150664600	150665600	1.9958181716289216
chr5	150664700	150665700	1.4656985099021944
chr5	150664800	150665800	1.624312525176391
chr5	150664900	150665900	1.0352534427397904
chr5	150665000	150666000	0.6829139688833279
chr5	150665100	150666100	1.1056615815787312
chr5	150665200	150666200	0.2767346529510494
chr5	150665300	150666300	-0.33621553650189673
chr5	150665400	150666400	-0.1305830402863892
chr5	150666700	150667700	2.1282518202353
chr5	150666800	150667800	2.372049736511038
chr5	150666900	150667900	2.2714169526162067
chr5	150667000	150668000	2.3252409633706956
chr5	150667100	150668100	2.721356235341314
chr5	150667200	150668200	1.9736019354905583
chr5	150667300	150668300	2.2851301323871143
chr5	150667400	150668400	2.1695360699932724
chr5	150667500	150668500	1.980653639454348
chr5	150667600	150668600	2.1042509836856453
chr5	150667700	150668700	2.0383066587964267
chr5	150667800	150668800	1.6726598271298625
chr5	150667900	150668900	1.2841611706340257
chr5	150668000	150669000	1.0137410328383025
chr5	150668100	150669100	0.8415961020163241
chr5	150668200	150669200	1.5739984999232564
chr5	150668300	150669300	0.6124058401952471
chr5	150668400	150669400	0.8104825244404452
chr5	150668500	150669500	0.7853895241566605
chr5	150668600	150669600	0.7162494479323402
chr5	150669700	150670700	2.065354219891434
chr5	150669800	150670800	1.9628009730143348
chr5	150670900	150671900	2.8397534302586287
chr5	150671000	150672000	3.512367945903156
chr5	150671100	150672100	4.064069016446138
chr5	150671200	150672200	4.084685963076792
chr5	150671300	150672300	4.329573504107238
chr5	150671400	150672400	4.318836191724467
chr5	150672200	150673200	2.753268157304291
chr5	150672300	150673300	2.7336379866619107
chr5	150672400	150673400	2.4731062212782096
chr5	150672500	150673500	1.7725194796015238
chr5	150672600	150673600	1.4430888915687043
chr5	150672700	150673700	0.924889470092408
chr5	150672800	150673800	1.1533031275127106
chr5	150672900	150673900	1.8874684758425009
chr5	150673000	150674000	1.9836466684214273
chr5	150673100	150674100	1.9867419138680535
chr5	150673200	150674200	1.9636043541445551
chr5	150673300	150674300	1.8296403559086327
chr5	150673400	150674400	2.039477450311571
chr5	150673500	150674500	2.4253154127304466
chr5	150673600	150674600	2.497119133821417
chr5	150673700	150674700	3.228825829822299
chr5	150673800	150674800	3.8726434534543968
chr5	150673900	150674900	3.0301779098871946
chr5	150674000	150675000	2.760610938291633
chr5	150674100	150675100	3.0629283699347307
chr5	150674200	150675200	3.4431800481119685
chr5	150674300	150675300	3.1729576269220034
chr5	150674400	150675400	3.226429600150192
chr5	150674500	150675500	2.772385809319164
chr5	150674600	150675600	2.5532175673081263
chr5	150674700	150675700	2.2729575360754053
chr5	150674800	150675800	2.557271532630714
chr5	150674900	150675900	3.056835965527081
chr5	150675000	150676000	3.29801541889748
chr5	150675100	150676100	2.7718505667444777
chr5	150675200	150676200	2.6195671395535034
chr5	150675300	150676300	3.142321573393062
chr5	150675400	150676400	3.076598254635728
chr5	150675500	150676500	3.4522814202494843
chr5	150676600	150677600	2.1616361801915827
chr5	150676700	150677700	2.6526402791565182
chr5	150676800	150677800	2.4108990091641704
chr5	150676900	150677900	2.5561015848708637
chr5	150677000	150678000	2.933900110013137
chr5	150677100	150678100	3.0229230409107704
chr5	150677200	150678200	3.3765791067396806
chr5	150677300	150678300	2.9302371462038583
chr5	150677400	150678400	3.3205594015615736
chr5	150677500	150678500	3.4207246301124123
chr5	150677600	150678600	3.6516295019185807
chr5	150677700	150678700	3.343482228682712
chr5	150677800	150678800	2.7949480753765887
chr5	150677900	150678900	2.3975141016993016
chr5	150678000	150679000	2.2933653631459476
chr5	150678100	150679100	1.9800365320410884
chr5	150678200	150679200	1.884517752722728
chr5	150678300	150679300	2.2235201931664896
chr5	150678400	150679400	1.922968230564691
chr5	150678500	150679500	1.6408123518673214
chr5	150678600	150679600	1.1663269327317518
chr5	150678700	150679700	0.3620793904095973
chr5	150678800	150679800	1.5459452716413205
chr5	150678900	150679900	1.8752444623867888
chr5	150679000	150680000	2.000433295639951
chr5	150679100	150680100	2.0108119959794992
chr5	150679200	150680200	1.9884241739242847
chr5	150679300	150680300	1.7323602305902144
chr5	150679400	150680400	1.6495595174674869
chr5	150679500	150680500	1.6061217781847656
chr5	150679600	150680600	1.571952015266474
chr5	150679700	150680700	1.9253284976749967
chr5	150679800	150680800	1.4658651847509958
chr5	150679900	150680900	1.5785529452813196
chr5	150680000	150681000	1.5490913367676415
chr5	150680100	150681100	2.2369195973839227
chr5	150680200	150681200	2.4308358517452078
chr5	150680300	150681300	2.635743588658773
chr5	150680400	150681400	2.7994546424387305
chr5	150680500	150681500	2.8635536768776446
chr5	150680600	150681600	3.0363298809986947
chr5	150680700	150681700	3.0023931477276093
chr5	150680800	150681800	3.1445899622787223
chr5	150680900	150681900	2.503950267496088
chr5	150681000	150682000	2.201829216486285
chr5	150681100	150682100	1.7432697910461985
chr5	150681200	150682200	1.4492085422257155
chr5	150681300	150682300	1.8826016375564656
chr5	150681400	150682400	1.9769601383664857
chr5	150681500	150682500	1.6480295930939433
chr5	150681600	150682600	1.808389217507
chr5	150681700	150682700	2.206707913125024
chr5	150681800	150682800	1.8693752618959767
chr5	150681900	150682900	2.1544092834861
chr5	150682000	150683000	2.15906708381007
chr5	150683500	150684500	2.0976686409401744
chr5	150683600	150684600	1.733400675689648
chr5	150683700	150684700	1.8410323663776949
chr5	150683800	150684800	1.6937855675826998
chr5	150683900	150684900	2.0578351341303813
chr5	150684000	150685000	1.2560040109251454
chr5	150684100	150685100	1.309019905394315
chr5	150684200	150685200	1.1239921892354792
chr5	150684300	150685300	1.6295136536918151
chr5	150684400	150685400	1.7195474095735228
chr5	150685500	150686500	2.5875743406783682
chr5	150685600	150686600	2.213238444028283
chr5	150685700	150686700	2.398052443601762
chr5	150685800	150686800	2.0022982059584966
chr5	150685900	150686900	2.658221382372244
chr5	150686000	150687000	2.6445304398528804
chr5	150686100	150687100	2.3771920254083456
chr5	150686200	150687200	2.122878655982273
chr5	150686300	150687300	1.6437119892150645
chr5	150686400	150687400	1.1526402263784759
chr5	150686500	150687500	1.9685940533697324
chr5	150686600	150687600	1.6433353023742023
chr5	150686700	150687700	1.3727160475389852
chr5	150686800	150687800	1.1516940363899026
chr5	150688300	150689300	0.7413503524871904
chr5	150688400	150689400	-0.01863627411511196
chr5	150688500	150689500	0.16534399170829386
chr5	150688600	150689600	-0.15667590230925468
chr5	150688700	150689700	0.14074139513435746
chr5	150688800	150689800	0.8875571062044838
chr5	150688900	150689900	0.1680514917475818
chr5	150689000	150690000	0.4519163214218483
chr5	150689100	150690100	-0.7490712064776109
chr5	150689200	150690200	-0.8058880215526241
chr5	150689300	150690300	-0.9733719535235816
chr5	150689400	150690400	-0.7797634770871481
chr5	150689500	150690500	0.1492620855733577
chr5	150689600	150690600	-0.3089437710655271
chr5	150689700	150690700	-0.7349031201430268
chr5	150689800	150690800	-1.0148262637636345
chr5	150689900	150690900	-0.0035040396249467034
chr5	150690000	150691000	0.05663116453779317
chr5	150690100	150691100	1.2882084001229277
chr5	150690200	150691200	1.2431075161038745
chr5	150690300	150691300	1.3575451517141477
chr5	150690400	150691400	0.8945742437179384
chr5	150690500	150691500	0.5615941226979784
chr5	150690600	150691600	1.5026558821462341
chr5	150690700	150691700	1.8305478659310752
chr5	150690800	150691800	2.3193016003732447
chr5	150690900	150691900	2.241189788522539
chr5	150691000	150692000	2.146630985694587
chr5	150691100	150692100	2.028324392934564
chr5	150691200	150692200	1.7358105495053218
chr5	150691300	150692300	2.103859910153603
chr5	150691400	150692400	2.9020604420264573
chr5	150691500	150692500	2.3088439684419857
chr5	150691600	150692600	2.3773521661330412
chr5	150691700	150692700	2.44371117683924
chr5	150691800	150692800	1.1203836658985082
chr5	150691900	150692900	0.6823216998072315
chr5	150692000	150693000	1.3211345557990772
chr5	150692100	150693100	1.5824526564344683
chr5	150692200	150693200	1.4059685832326885
chr5	150692300	150693300	1.5685367524355207
chr5	150692400	150693400	1.4802308480518724
chr5	150692500	150693500	1.72955213318921
chr5	150692600	150693600	1.530023899897574
chr5	150692700	150693700	1.5973544094733942
chr5	150692800	150693800	3.112603634883389
chr5	150692900	150693900	2.7990024040037262
chr5	150693000	150694000	2.7156979054786685
chr5	150693100	150694100	2.8036633253733267
chr5	150693200	150694200	4.111813007065304
chr5	150693300	150694300	3.59794649836074
chr5	150693400	150694400	3.3785350412576904
chr5	150693500	150694500	3.6127780782214582
chr5	150693600	150694600	3.3824593296614966
chr5	150693700	150694700	2.9273156317176037
chr5	150693800	150694800	2.2690805829592384
chr5	150693900	150694900	2.8054995381499506
chr5	150694000	150695000	2.8479293019817553
chr5	150694100	150695100	2.7238859730095344
chr5	150694200	150695200	2.1149711785427163
chr5	150694300	150695300	2.25419955564078
chr5	150694400	150695400	2.0145296242732216
chr5	150694500	150695500	1.8445802914146627
chr5	150694600	150695600	1.800274039309071
chr5	150694700	150695700	2.139439663355272
chr5	150694800	150695800	1.8639759977152133
chr5	150694900	150695900	1.597178320077535
chr5	150695000	150696000	1.2237337325945157
chr5	150695600	150696600	2.0087473446357347
chr5	150695700	150696700	3.277101729043588
chr5	150695800	150696800	3.323403314567868
chr5	150695900	150696900	4.192422592356217
chr5	150696000	150697000	4.333196875823881
chr5	150696100	150697100	4.222498932993863
chr5	150696200	150697200	3.8163765151937934
chr5	150696300	150697300	4.248561069682726
chr5	150696400	150697400	4.673460919871944
chr5	150696500	150697500	5.197160996693727
chr5	150696600	150697600	4.5109736099100965
chr5	150696700	150697700	3.45838284180478
chr5	150696800	150697800	3.26099212954808
chr5	150696900	150697900	2.2075759188305932
chr5	150697000	150698000	2.284630941621526
chr5	150697100	150698100	1.9788234834996328
chr5	150697200	150698200	2.2793010011356425
chr5	150697300	150698300	2.041108811785586
chr5	150697400	150698400	1.2686414074450636
chr5	150697500	150698500	0.5674999915510242
chr5	150697600	150698600	1.6628081020022094
chr5	150697700	150698700	2.365761155050874
chr5	150697800	150698800	2.993818707877983
chr5	150697900	150698900	3.330253032943104
chr5	150698000	150699000	2.612774583666958
chr5	150698100	150699100	2.334600004312021
chr5	150698200	150699200	2.5358854993729727
chr5	150698300	150699300	2.256777097515425
chr5	150698400	150699400	2.5531559708886147
chr5	150698500	150699500	2.8128242634967053
chr5	150698600	150699600	1.6155830512438956
chr5	150698700	150699700	0.8179134728795879
chr5	150698800	150699800	0.7652389538260335
chr5	150698900	150699900	0.16593920084106825
chr5	150699000	150700000	1.0726894476460687
chr5	150699100	150700100	1.62945046814338
chr5	150699200	150700200	1.0880266258788842
chr5	150699300	150700300	0.8205226016232501
chr5	150699400	150700400	1.040368746106086
chr5	150699500	150700500	2.310216202111535
chr5	150699600	150700600	2.6260098299596097
chr5	150699700	150700700	2.873160896212681
chr5	150699800	150700800	2.432616738529142
chr5	150699900	150700900	3.8608983169839357
chr5	150700000	150701000	3.873218487812695
chr5	150700100	150701100	3.1960405861674928
chr5	150700200	150701200	2.6997956531998635
chr5	150700300	150701300	2.887858605151058
chr5	150700400	150701400	3.2004356834455416
chr5	150700500	150701500	2.4457749739666244
chr5	150700600	150701600	2.685466169898718
chr5	150700700	150701700	2.6215601628038683
chr5	150700800	150701800	2.3244532498287795
chr5	150700900	150701900	1.4519037711255474
chr5	150701000	150702000	0.9834078945153699
chr5	150701100	150702100	2.093528894712189
chr5	150701200	150702200	3.161345538686416
chr5	150701300	150702300	2.8607100321982486
chr5	150701400	150702400	2.3156603980293724
chr5	150701500	150702500	2.2164375928654216
chr5	150701600	150702600	1.7271500396444486
chr5	150701700	150702700	1.3743818973588289
chr5	150701800	150702800	1.8315296973362671
chr5	150701900	150702900	1.9498532532244213
chr5	150702000	150703000	2.4138844218148616
chr5	150702100	150703100	2.0558309009762583
chr5	150702200	150703200	2.138445388481353
chr5	150702300	150703300	2.416881557542626
chr5	150702400	150703400	2.520478492487383
chr5	150702500	150703500	2.2034440758755562
chr5	150702600	150703600	1.6400588187589995
chr5	150702700	150703700	1.6232213968325453
chr5	150702800	150703800	1.435377450304654
chr5	150702900	150703900	1.195866402061812
chr5	150703000	150704000	0.5707700737160408
chr5	150703100	150704100	0.8143026665258332
chr5	150703200	150704200	0.9278793672837246
chr5	150703300	150704300	0.952072691726464
chr5	150703400	150704400	1.444079150865725
chr5	150703500	150704500	1.3735108939327862
chr5	150703600	150704600	1.646375944681434
chr5	150703700	150704700	1.8087016479077345
chr5	150703800	150704800	1.4799066905040792
chr5	150703900	150704900	1.7408872465294096
chr5	150704000	150705000	2.1836763854829777
chr5	150704100	150705100	1.7460471961536042
chr5	150705200	150706200	0.3528820321288282
chr5	150705300	150706300	0.4537606520695692
chr5	150705400	150706400	0.6816671933163921
chr5	150705500	150706500	0.9415437607431224
chr5	150705600	150706600	0.6174671731706038
chr5	150705700	150706700	0.5419427201534965
chr5	150705800	150706800	0.19497378544299585
chr5	150705900	150706900	-0.12821822444282233
chr5	150706000	150707000	0.41951335337336115
chr5	150706100	150707100	0.8961370418599279
chr5	150706200	150707200	0.9027613456704308
chr5	150706300	150707300	0.31838090228743426
chr5	150706400	150707400	0.16548457600009864
chr5	150706500	150707500	0.04054367788349137
chr5	150706600	150707600	0.5698950898820276
chr5	150706700	150707700	0.4507979772114831
chr5	150706800	150707800	1.5389755798032303
chr5	150706900	150707900	1.8587279033250104
chr5	150707000	150708000	1.7991480712827355
chr5	150707100	150708100	1.0918257544684815
chr5	150707200	150708200	0.8229590149188061
chr5	150707300	150708300	1.3637536340118883
chr5	150707400	150708400	1.257108029647155
chr5	150707500	150708500	1.1905794442947186
chr5	150707600	150708600	0.6446087697370784
chr5	150707700	150708700	1.142491062058922
chr5	150707800	150708800	0.7096593302577383
chr5	150707900	150708900	0.5936190830341779
chr5	150708000	150709000	0.4823753819399728
chr5	150708100	150709100	0.7231025174540618
chr5	150708200	150709200	0.8573161268108449
chr5	150708300	150709300	0.958211876090886
chr5	150708400	150709400	0.9844200798074284
chr5	150708500	150709500	1.326023164834644
chr5	150708600	150709600	1.7255649340289652
chr5	150708700	150709700	1.840513953406679
chr5	150708800	150709800	2.4771535078060154
chr5	150708900	150709900	2.845264032903754
chr5	150709000	150710000	2.897967512029389
chr5	150709100	150710100	2.3082342771822537
chr5	150709200	150710200	1.883697630694036
chr5	150709300	150710300	1.5731359480325031
chr5	150709400	150710400	0.6262262352622839
chr5	150709500	150710500	0.3775754878991767
chr5	150709600	150710600	-0.3249532473502747
chr5	150709700	150710700	-0.6535883336283101
chr5	150709800	150710800	-1.4886004716161192
chr5	150709900	150710900	-1.3288312932684403
chr5	150710000	150711000	-1.1993929261928549
chr5	150710100	150711100	-0.543380512127753
chr5	150710200	150711200	-0.5892950781731109
chr5	150710300	150711300	-0.7030886556800985
chr5	150710400	150711400	0.2141497551536821
chr5	150710500	150711500	0.2601705234690425
chr5	150710600	150711600	0.9376978778290641
chr5	150710700	150711700	1.0155629787318952
chr5	150710800	150711800	1.5119332041037867
chr5	150710900	150711900	1.7019967312332438
chr5	150711000	150712000	1.4363028546502163
chr5	150711100	150712100	1.3637168110902074
chr5	150711200	150712200	0.9329887611657344
chr5	150711300	150712300	1.3385684482377875
chr5	150711400	150712400	1.5669305483219416
chr5	150711500	150712500	0.9011838687314646
chr5	150711600	150712600	0.5406154553437456
chr5	150711700	150712700	0.3724540010235932
chr5	150711800	150712800	0.38571617687823706
chr5	150711900	150712900	0.01985660023427144
chr5	150712000	150713000	-0.06171503867297443
chr5	150712100	150713100	0.0491777951427964
chr5	150712200	150713200	0.4982497310731312
chr5	150712300	150713300	0.4431071599995911
chr5	150712400	150713400	0.4610714454710213
chr5	150712500	150713500	1.099011742102768
chr5	150712600	150713600	1.4127804321437245
chr5	150712700	150713700	1.6672561288087555
chr5	150712800	150713800	1.4562133222431095
chr5	150712900	150713900	1.156048397755383
chr5	150713000	150714000	1.2989296525177987
chr5	150713100	150714100	0.7190071193562131
chr5	150714500	150715500	1.353026218056016
chr5	150714600	150715600	1.636716918780426
chr5	150714700	150715700	1.0535515250397092
chr5	150714800	150715800	1.0083953857337091
chr5	150714900	150715900	0.4175063214947949
chr5	150715000	150716000	0.6926020683824873
chr5	150715100	150716100	0.325206087236672
chr5	150715200	150716200	0.8003865113938153
chr5	150715300	150716300	0.16941076815096487
chr5	150715400	150716400	0.21513009293847987
chr5	150715500	150716500	0.022062160222192897
chr5	150715600	150716600	-0.3894998837820193
chr5	150715700	150716700	0.1795240444300627
chr5	150715800	150716800	0.6444410323560512
chr5	150715900	150716900	1.2471356951281962
chr5	150716000	150717000	1.1642210364278003
chr5	150716100	150717100	1.6992981823734914
chr5	150716200	150717200	1.1825534168352192
chr5	150716300	150717300	1.4542291187673024
chr5	150717000	150718000	0.5985356969175016
chr5	150717100	150718100	0.7529291019680562
chr5	150717200	150718200	0.6548922113442729
chr5	150717300	150718300	0.6370147180032396
chr5	150717400	150718400	0.4798664440609857
chr5	150717500	150718500	0.9963703292415492
chr5	150717600	150718600	1.4471452350478449
chr5	150717700	150718700	0.9952703283805096
chr5	150717800	150718800	1.2073512753514006
chr5	150717900	150718900	1.10069107845224
chr5	150718000	150719000	1.5386516643286785
chr5	150718100	150719100	1.529454966191126
chr5	150718200	150719200	1.728243792909999
chr5	150718300	150719300	1.9364883693187025
chr5	150718400	150719400	1.7560423782687893
chr5	150718500	150719500	2.426831508339748
chr5	150718600	150719600	2.622242193324052
chr5	150718700	150719700	2.8528689378648187
chr5	150718800	150719800	3.4057839500414357
chr5	150718900	150719900	3.669385558619448
chr5	150719000	150720000	3.295736289973503
chr5	150719100	150720100	2.671751588260514
chr5	150719200	150720200	3.005636420328797
chr5	150719300	150720300	2.5303374202488347
chr5	150719400	150720400	2.3132551730191366
chr5	150719500	150720500	1.6446797221590643
chr5	150719600	150720600	1.187456829882543
chr5	150719700	150720700	0.8267382735419103
chr5	150719800	150720800	-0.22176776378011373
chr5	150719900	150720900	-0.196328807712406
chr5	150720000	150721000	-0.5340440426254004
chr5	150720100	150721100	-0.4339001915174746
chr5	150720200	150721200	-0.7001129904060414
chr5	150720300	150721300	-0.8392966022866817
chr5	150720400	150721400	-0.389913990626296
chr5	150720500	150721500	-0.11861216191303108
chr5	150720600	150721600	0.5179375003554169
chr5	150720700	150721700	0.5025304457390629
chr5	150720800	150721800	0.5076432972321283
chr5	150720900	150721900	-0.08126611383839485
chr5	150721000	150722000	0.439637215900836
chr5	150721100	150722100	0.4816457555212404
chr5	150721200	150722200	0.2677231462347543
chr5	150721300	150722300	0.6550820837725713
chr5	150721400	150722400	0.09908342133325557
chr5	150721500	150722500	0.3212488489430418
chr5	150721600	150722600	-0.7440690170137612
chr5	150721700	150722700	-0.3977523739508343
chr5	150721800	150722800	0.5184509599892727
chr5	150721900	150722900	0.8432921542069414
chr5	150722000	150723000	1.0498736991409947
chr5	150722100	150723100	0.8821839909526324
chr5	150722200	150723200	0.8593074995997247
chr5	150722300	150723300	0.8282720118460761
chr5	150722400	150723400	0.5759085996043055
chr5	150722500	150723500	-0.3230870497558287
chr5	150722600	150723600	-0.00523297391136405
chr5	150722700	150723700	0.04766560915935828
chr5	150722800	150723800	-0.0538284899427785
chr5	150722900	150723900	-0.2604499322002817
chr5	150723000	150724000	-1.0506217445980983
chr5	150723100	150724100	-0.7430382051012847
chr5	150723200	150724200	-0.4240850504260755
chr5	150723300	150724300	-1.2242012859167315
chr5	150723400	150724400	-0.8254580240009741
chr5	150723500	150724500	-0.5095660059258929
chr5	150723600	150724600	-0.18461937618847324
chr5	150723700	150724700	-0.09303210880408196
chr5	150723800	150724800	-0.2552010425875609
chr5	150723900	150724900	0.009760446965324396
chr5	150724000	150725000	0.6986918056784733
chr5	150724100	150725100	0.9445526133203556
chr5	150725200	150726200	-1.8664113380950045
chr5	150725300	150726300	-0.984707177379891
chr5	150725400	150726400	-0.6854694467814564
chr5	150725500	150726500	-0.5749582469389418
chr5	150725600	150726600	-0.4773898044280398
chr5	150725700	150726700	0.7009851232600012
chr5	150725800	150726800	-0.03428170221516669
chr5	150725900	150726900	0.3400046253456377
chr5	150726000	150727000	0.31066289926776325
chr5	150726100	150727100	-0.0736651326588629
chr5	150726200	150727200	0.4582878491149169
chr5	150726300	150727300	-0.07660310503338665
chr5	150726400	150727400	-0.2473813915832783
chr5	150726500	150727500	0.05022759112761504
chr5	150726600	150727600	0.09913711521802393
chr5	150726700	150727700	-0.514917785039865
chr5	150726800	150727800	-0.18637226894419065
chr5	150726900	150727900	-0.4128912636996317
chr5	150727000	150728000	0.07648696342573495
chr5	150727100	150728100	0.9006352137437187
chr5	150727200	150728200	0.4415920515251252
chr5	150727300	150728300	1.189626829886178
chr5	150727400	150728400	1.1851925692027163
chr5	150727500	150728500	1.0286086006163164
chr5	150727600	150728600	1.420836919176543
chr5	150727700	150728700	0.9329536234078484
chr5	150727800	150728800	0.8416360859134072
chr5	150727900	150728900	1.253172229360018
chr5	150728000	150729000	1.4497354646362473
chr5	150729100	150730100	-0.2611499104008941
chr5	150729200	150730200	0.6519167895247929
chr5	150729300	150730300	0.6682296997627732
chr5	150729500	150730500	-0.02198653351333457
chr5	150729600	150730600	0.229657219281974
chr5	150729700	150730700	0.6557580441970426
chr5	150729800	150730800	1.0418106560300435
chr5	150729900	150730900	1.2862771954783792
chr5	150730000	150731000	1.9421493993964296
chr5	150730100	150731100	1.8149058294829767
chr5	150730200	150731200	1.1325112700453723
chr5	150730300	150731300	1.3048798109889452
chr5	150730400	150731400	1.4674799848969031
chr5	150730500	150731500	2.731136761610505
chr5	150730600	150731600	2.199373833607424
chr5	150730700	150731700	1.7224809708102713
chr5	150730800	150731800	1.1157830083041052
chr5	150730900	150731900	0.34381347619362795
chr5	150731000	150732000	-0.1579559563369587
chr5	150731100	150732100	-0.22001342429259865
chr5	150731200	150732200	-0.23153384382957198
chr5	150731300	150732300	0.31066457471327696
chr5	150731400	150732400	-0.5824660710948533
chr5	150731500	150732500	-1.1941053861294109
chr5	150731600	150732600	-0.4953397223627916
chr5	150731700	150732700	-0.4084735131030361
chr5	150731800	150732800	-0.1595330643850218
chr5	150731900	150732900	0.3680058274445779
chr5	150732000	150733000	0.6924292558291583
chr5	150732100	150733100	1.406366150162273
chr5	150732200	150733200	1.7075565794968193
chr5	150732300	150733300	1.1107117045448047
chr5	150732400	150733400	2.3506410228447723
chr5	150732500	150733500	2.6048123009025024
chr5	150732600	150733600	2.4720469412553547
chr5	150732700	150733700	2.542908427450417
chr5	150732800	150733800	2.291385276868484
chr5	150732900	150733900	2.136365650208825
chr5	150733000	150734000	2.091356090550326
chr5	150733100	150734100	1.4286160040856406
chr5	150733200	150734200	1.4332299515797744
chr5	150733300	150734300	1.511204508292939
chr5	150733400	150734400	0.8443188759221585
chr5	150733500	150734500	0.8744806504345628
chr5	150733600	150734600	0.8944787618978587
chr5	150733700	150734700	0.6997392293427334
chr5	150733800	150734800	0.9270973671566394
chr5	150733900	150734900	1.0618718292441032
chr5	150734000	150735000	0.7065963341928388
chr5	150734100	150735100	0.6331181263634139
chr5	150734200	150735200	0.7050064644127362
chr5	150734300	150735300	0.3961438389346913
chr5	150734400	150735400	0.7129296778424009
chr5	150734500	150735500	0.8479507855298781
chr5	150734600	150735600	0.6658474577237371
chr5	150734700	150735700	0.934329260914832
chr5	150734800	150735800	0.7707945015704839
chr5	150734900	150735900	0.8037809839681443
chr5	150736000	150737000	-1.0747102558103672
chr5	150736100	150737100	-0.7553546539892197
chr5	150736200	150737200	-0.5366210600735759
chr5	150736300	150737300	-0.5078338624346384
chr5	150736400	150737400	-0.3503259588642369
chr5	150736500	150737500	-0.15191454175496066
chr5	150736600	150737600	0.7508840148826731
chr5	150736700	150737700	1.2339468870436443
chr5	150736800	150737800	1.5333390200716106
chr5	150736900	150737900	1.4786751417864088
chr5	150737000	150738000	1.4055087803672046
chr5	150737100	150738100	1.2868917707125769
chr5	150737200	150738200	0.930644930764984
chr5	150737300	150738300	1.4282629944335206
chr5	150737400	150738400	1.693498192035999
chr5	150737500	150738500	1.3716364545733013
chr5	150737600	150738600	1.1943492766036692
chr5	150737700	150738700	1.1108539746992527
chr5	150737800	150738800	0.2416993134645641
chr5	150737900	150738900	-0.2112049410538014
chr5	150738000	150739000	-0.24434569468398804
chr5	150738100	150739100	0.4238628616865291
chr5	150738200	150739200	0.5514843096433897
chr5	150738300	150739300	0.3955401264086922
chr5	150738400	150739400	0.2426305584188169
chr5	150738500	150739500	1.0073354581635756
chr5	150738600	150739600	0.5277350358174304
chr5	150738700	150739700	0.9096825201817542
chr5	150738800	150739800	1.0045492852042055
chr5	150739200	150740200	0.8789291823349832
chr5	150739300	150740300	0.4634165500473386
chr5	150739400	150740400	1.043474935315067
chr5	150739500	150740500	0.4725727351543024
chr5	150739600	150740600	1.0348517763247371
chr5	150739700	150740700	0.3860559116092369
chr5	150739800	150740800	0.9222238855117728
chr5	150739900	150740900	1.2060206323405365
chr5	150740000	150741000	1.3149878303620717
chr5	150740100	150741100	1.1967972426372169
chr5	150741200	150742200	-0.0424596311853216
chr5	150741300	150742300	0.08767531644661729
chr5	150741400	150742400	0.2680379752266924
chr5	150741500	150742500	-0.12020057445701428
chr5	150741600	150742600	-0.018412367068849952
chr5	150741700	150742700	0.3597270231016593
chr5	150741800	150742800	0.8640892345421366
chr5	150741900	150742900	1.062549299591378
chr5	150742000	150743000	1.1752123054720247
chr5	150742100	150743100	1.1762922969400489
chr5	150742200	150743200	1.406206937694818
chr5	150742300	150743300	1.7396167424168345
chr5	150742400	150743400	1.539597424239904
chr5	150742500	150743500	2.1440592121750224
chr5	150742600	150743600	2.8480712859148745
chr5	150742700	150743700	3.1534300725956963
chr5	150742800	150743800	2.8109851310087275
chr5	150742900	150743900	2.1851632304676243
chr5	150743000	150744000	2.4588372232310007
chr5	150743100	150744100	2.360456556225555
chr5	150743200	150744200	1.443927935613012
chr5	150743300	150744300	0.9931197869059424
chr5	150743400	150744400	1.0401248012564879
chr5	150743500	150744500	0.9685536620220166
chr5	150743600	150744600	0.1990607664356808
chr5	150743700	150744700	-0.30073437837470035
chr5	150743800	150744800	-0.3939299608755737
chr5	150745300	150746300	-1.6174985082095743
chr5	150745400	150746400	-1.843945941963244
chr5	150746100	150747100	-1.0132216736506992
chr5	150746200	150747200	-0.9059439078107554
chr5	150746300	150747300	-0.8454270954062839
chr5	150748600	150749600	-1.9689258871501083
chr5	150748800	150749800	-2.700893057531073
chr5	150748900	150749900	-2.3571535722094046
chr5	150749000	150750000	-2.6480527377388046
chr5	150749100	150750100	-1.638707753992357
chr5	150749200	150750200	-1.4199449680547551
chr5	150749300	150750300	-0.9333700014744424
chr5	150749400	150750400	-1.2021501229470029
chr5	150749500	150750500	-1.4667191124415777
chr5	150749600	150750600	-1.2320546219299031
chr5	150749700	150750700	-0.1868067654781489
chr5	150749800	150750800	0.20280540688684112
chr5	150749900	150750900	-0.371762787894892
chr5	150750000	150751000	-0.7048785344838319
chr5	150750100	150751100	-0.9312105836933308
chr5	150750200	150751200	-1.313671174261032
chr5	150750300	150751300	-1.5720156234257978
chr5	150750400	150751400	-0.9900472465001317
chr5	150750500	150751500	-0.49804739317124896
chr5	150750600	150751600	-0.7096659267054449
chr5	150750700	150751700	-1.1940123012772386
chr5	150750800	150751800	-1.276075836634207
chr5	150750900	150751900	-1.0217374137606103
chr5	150751000	150752000	-0.35574947336660345
chr5	150751100	150752100	-0.002872951865575225
chr5	150751200	150752200	0.10844908451776317
chr5	150751300	150752300	0.23656390662678325
chr5	150751400	150752400	0.16321654911341088
chr5	150751500	150752500	0.7371798903873421
chr5	150751600	150752600	0.5784445796476002
chr5	150751700	150752700	0.6253391557984693
chr5	150751800	150752800	0.018896966244492826
chr5	150751900	150752900	0.3858758745866158
chr5	150752000	150753000	0.7282734644806977
chr5	150752100	150753100	0.17930075923198893
chr5	150752200	150753200	0.10583278080663627
chr5	150752300	150753300	0.18070068581963725
chr5	150752400	150753400	0.0447068783886177
chr5	150752500	150753500	-0.1015265823963998
chr5	150752600	150753600	0.4369672949628553
chr5	150752700	150753700	1.4700905936067317
chr5	150752800	150753800	2.0801852657779576
chr5	150752900	150753900	1.996532473890425
chr5	150753000	150754000	1.5958822242479482
chr5	150753100	150754100	2.504430711041404
chr5	150753200	150754200	2.5000439918078103
chr5	150753300	150754300	3.170760239447713
chr5	150753400	150754400	3.3329412784515964
chr5	150753500	150754500	3.003210167287913
chr5	150753600	150754600	2.985899350014809
chr5	150753700	150754700	2.0948599379343773
chr5	150753800	150754800	1.4162770552838533
chr5	150753900	150754900	1.6270570868860863
chr5	150754000	150755000	1.3944073560916073
chr5	150754100	150755100	1.0859513367870195
chr5	150754200	150755200	1.3558845225161444
chr5	150754300	150755300	0.17932993373225165
chr5	150754400	150755400	-0.7047070153320886
chr5	150754500	150755500	-0.33777813280694396
chr5	150754600	150755600	-0.8349350297125706
chr5	150754700	150755700	-0.7858904407947044
chr5	150754800	150755800	-1.160194454874196
chr5	150754900	150755900	-1.4143812737923462
chr5	150755000	150756000	-1.4670996321549217
chr5	150755200	150756200	-1.790999882500187
chr5	150755300	150756300	-1.2234364967121512
chr5	150756500	150757500	-0.13580359493273148
chr5	150756600	150757600	0.5158272921237236
chr5	150756700	150757700	0.6638045988544666
chr5	150756800	150757800	-0.4989171463812416
chr5	150756900	150757900	-0.8280457652133917
chr5	150757000	150758000	-1.1192927814569775
chr5	150757100	150758100	-0.9422506773812216
chr5	150757200	150758200	-0.6040143698368339
chr5	150757300	150758300	-0.9766609857710088
chr5	150757400	150758400	-0.6790473152480405
chr5	150757500	150758500	-0.5295518425743937
chr5	150757600	150758600	-1.4713477403637452
chr5	150757700	150758700	-1.3994592244418225
chr5	150757800	150758800	-0.7111616175302911
chr5	150757900	150758900	-0.7121245974770699
chr5	150758000	150759000	-0.0336563574370563
chr5	150758100	150759100	-0.4835460714268214
chr5	150758200	150759200	-1.6251812510136965
chr5	150758300	150759300	-1.2824015890588494
chr5	150758400	150759400	-1.5153437845275712
chr5	150758500	150759500	-1.7458723256866575
chr5	150758600	150759600	-1.5094597776594971
chr5	150758700	150759700	-1.5393299629402362
chr5	150758800	150759800	-1.8627929898256128
chr5	150758900	150759900	-1.7208575258632859
chr5	150759000	150760000	-2.1728745666779594
chr5	150759100	150760100	-0.9978596327467608
chr5	150759200	150760200	0.3948679818901511
chr5	150759300	150760300	0.051027947006052496
chr5	150759400	150760400	0.14987309234909113
chr5	150759500	150760500	0.6579417540358654
chr5	150759600	150760600	0.3738246983015552
chr5	150759700	150760700	0.2911206222123805
chr5	150759800	150760800	0.6172495241033087
chr5	150759900	150760900	0.7755981076891548
chr5	150760000	150761000	0.9455715075841229
chr5	150760100	150761100	0.4709598444798354
chr5	150760200	150761200	0.320591047259675
chr5	150760300	150761300	0.39642995186197066
chr5	150760400	150761400	0.8042647804272801
chr5	150760500	150761500	1.1356577765669142
chr5	150760600	150761600	1.7797811582814136
chr5	150760700	150761700	2.0607922365048994
chr5	150760800	150761800	2.0696449655208933
chr5	150760900	150761900	1.9767745635467555
chr5	150761000	150762000	1.9281375601454585
chr5	150762100	150763100	1.8918885886031656
chr5	150762200	150763200	1.7814944409931006
chr5	150762300	150763300	1.6855928864882015
chr5	150762400	150763400	1.3772125458792914
chr5	150762500	150763500	1.4457260467047208
chr5	150762600	150763600	1.5752559732901548
chr5	150762700	150763700	1.7317452336145551
chr5	150762800	150763800	1.7044882714932659
chr5	150762900	150763900	1.7517234696500792
chr5	150763000	150764000	1.3419560419147583
chr5	150763100	150764100	1.0125165668049148
chr5	150763200	150764200	1.0760215557393795
chr5	150763300	150764300	1.5091166690536488
chr5	150763400	150764400	1.9683406864204929
chr5	150763500	150764500	1.3999373584739847
chr5	150763600	150764600	1.2079620742404018
chr5	150763700	150764700	0.7599223856350685
chr5	150763800	150764800	0.7342660405943531
chr5	150763900	150764900	1.0083430807378806
chr5	150764000	150765000	1.215875106722395
chr5	150764100	150765100	1.2955546196577366
chr5	150764200	150765200	1.368575597632196
chr5	150764300	150765300	1.088362935619885
chr5	150764400	150765400	1.1942221651315108
chr5	150764500	150765500	1.478102610679214
chr5	150764600	150765600	2.0214712517214104
chr5	150764700	150765700	1.8966372358135943
chr5	150764800	150765800	1.4732202599116688
chr5	150764900	150765900	1.2997170235284412
chr5	150765000	150766000	0.9683080934085461
chr5	150765100	150766100	0.929577377112337
chr5	150765200	150766200	0.9727844025872778
chr5	150765300	150766300	0.9116870494203136
chr5	150765400	150766400	0.2358574838847113
chr5	150765500	150766500	0.6627659324326751
chr5	150765600	150766600	0.13070214336225833
chr5	150765700	150766700	0.3032794596292917
chr5	150765800	150766800	0.7017911412983924
chr5	150765900	150766900	0.4399063747833202
chr5	150766000	150767000	0.04157950251167225
chr5	150766100	150767100	0.4519416091913368
chr5	150766200	150767200	-0.28449356638845635
chr5	150766300	150767300	-0.8637035818728406
chr5	150766400	150767400	-0.4478473954885802
chr5	150766500	150767500	-0.5213224921829964
chr5	150766600	150767600	-0.03666325277896622
chr5	150766700	150767700	0.3717108561067318
chr5	150766800	150767800	0.4628992267720829
chr5	150766900	150767900	0.7485564209611246
chr5	150767000	150768000	0.8712465903791606
chr5	150767100	150768100	0.6307640725625121
chr5	150767200	150768200	1.3450445103700897
chr5	150767300	150768300	2.0135273195677947
chr5	150767400	150768400	1.7689798954838405
chr5	150767500	150768500	1.8918230767131536
chr5	150767600	150768600	1.3528557371339622
chr5	150767700	150768700	1.7300774363674942
chr5	150767800	150768800	1.8244600839316696
chr5	150767900	150768900	1.8030105041012048
chr5	150768000	150769000	2.620085943357904
chr5	150768100	150769100	2.8505623847153654
chr5	150768200	150769200	2.537057699393736
chr5	150768300	150769300	2.943395684706557
chr5	150768400	150769400	3.0432276628718866
chr5	150768500	150769500	2.8934986328462986
chr5	150768600	150769600	3.200453476553366
chr5	150768700	150769700	2.7108365961922107
chr5	150768800	150769800	2.5163408407608
chr5	150768900	150769900	2.6647044165521816
chr5	150769000	150770000	2.616137718585321
chr5	150769100	150770100	2.2246932677804403
chr5	150769200	150770200	2.8353273211096925
chr5	150769300	150770300	2.5889067902058795
chr5	150769400	150770400	2.9767347245908637
chr5	150769500	150770500	3.0321935080435165
chr5	150769600	150770600	2.8242803911159147
chr5	150769700	150770700	2.283566480464456
chr5	150769800	150770800	2.521502482700386
chr5	150769900	150770900	2.807066496789616
chr5	150770000	150771000	2.6774540350034517
chr5	150770100	150771100	2.8049888162546037
chr5	150770200	150771200	2.6219118921789235
chr5	150770300	150771300	2.281490298476496
chr5	150770400	150771400	2.101393327960676
chr5	150770500	150771500	2.0406453380339955
chr5	150770600	150771600	2.3338336183177746
chr5	150770700	150771700	2.4353783263705364
chr5	150770800	150771800	2.310315345298505
chr5	150770900	150771900	2.1427727760601116
chr5	150771000	150772000	2.086316830229616
chr5	150771100	150772100	1.8469877240448191
chr5	150771200	150772200	1.2608891064804228
chr5	150771300	150772300	1.7748143865171444
chr5	150771400	150772400	1.6920977081436852
chr5	150771500	150772500	1.3715657062431577
chr5	150771600	150772600	1.2431772404824106
chr5	150771700	150772700	0.7305925003942914
chr5	150771800	150772800	1.1040147641587923
chr5	150771900	150772900	0.5036330351161319
chr5	150772000	150773000	0.3694460268246575
chr5	150772100	150773100	0.1559175298485161
chr5	150772200	150773200	0.6290297950979427
chr5	150772300	150773300	0.3457644365776694
chr5	150772400	150773400	0.6297286852467974
chr5	150772500	150773500	0.7341735019667417
chr5	150772600	150773600	1.2668249183476152
chr5	150772700	150773700	2.399050654185099
chr5	150772800	150773800	1.4977841524959357
chr5	150772900	150773900	1.3912702336741498
chr5	150773000	150774000	1.4073790558021937
chr5	150773100	150774100	2.195915938529156
chr5	150773200	150774200	2.217862990952586
chr5	150773300	150774300	2.1609350900704243
chr5	150773400	150774400	2.201679609830709
chr5	150773500	150774500	2.3613405482108885
chr5	150773600	150774600	1.9932091651636317
chr5	150773700	150774700	2.0384056665252195
chr5	150773800	150774800	2.692429288448372
chr5	150773900	150774900	3.1430289468238755
chr5	150774000	150775000	3.3470871644641393
chr5	150774100	150775100	2.8667108760518376
chr5	150774200	150775200	2.60535283327646
chr5	150774300	150775300	2.8895513424787382
chr5	150774400	150775400	3.03555108884431
chr5	150774500	150775500	3.399202785003295
chr5	150774600	150775600	2.8284038271039607
chr5	150774700	150775700	2.285714583378062
chr5	150774800	150775800	1.5477819001824422
chr5	150774900	150775900	1.48776819293389
chr5	150775000	150776000	1.6574708416754085
chr5	150775100	150776100	1.1246800790350455
chr5	150775200	150776200	1.4104108186976876
chr5	150775300	150776300	1.561632694095392
chr5	150775400	150776400	1.125837058643184
chr5	150775500	150776500	0.2468971591342129
chr5	150775600	150776600	0.8098590855438177
chr5	150775700	150776700	1.0284771942642499
chr5	150775800	150776800	1.695884203003483
chr5	150775900	150776900	1.8706747413658202
chr5	150776000	150777000	1.519682695475806
chr5	150776100	150777100	1.6526152821064803
chr5	150776200	150777200	1.7116169803657495
chr5	150776300	150777300	1.5105262455516333
chr5	150776400	150777400	1.98723786339381
chr5	150776500	150777500	1.9670459201916783
chr5	150777600	150778600	1.1015232445407903
chr5	150777700	150778700	1.2635812325883842
chr5	150777800	150778800	1.0950948736562836
chr5	150777900	150778900	0.8464806709781542
chr5	150778000	150779000	1.332880810146423
chr5	150778100	150779100	1.289798661800836
chr5	150778200	150779200	1.4247910036728637
chr5	150778300	150779300	2.318700603404656
chr5	150778400	150779400	3.5919950117244928
chr5	150778500	150779500	3.3735443744130893
chr5	150778600	150779600	3.843994876592009
chr5	150778700	150779700	3.4400010007756388
chr5	150778800	150779800	3.4313610481472283
chr5	150779900	150780900	2.9465115004626923
chr5	150780000	150781000	2.7713852494534024
chr5	150780100	150781100	2.305221756101969
chr5	150780200	150781200	2.068673974663022
chr5	150780300	150781300	1.0849621950300101
chr5	150780400	150781400	1.6358896057001255
chr5	150780500	150781500	1.36539556851797
chr5	150780600	150781600	1.5262936078044969
chr5	150780700	150781700	0.9845467024372856
chr5	150780800	150781800	0.7707450033679114
chr5	150780900	150781900	-0.2694493933952472
chr5	150781000	150782000	0.27194018738944487
chr5	150781100	150782100	0.6307179480685106
chr5	150781200	150782200	0.35434814190029273
chr5	150781300	150782300	1.0236323998347538
chr5	150781400	150782400	0.8946003280006923
chr5	150781500	150782500	0.7874090087710699
chr5	150781600	150782600	0.56091859901674
chr5	150781700	150782700	0.3630356625925108
chr5	150781800	150782800	0.7124289218657356
chr5	150781900	150782900	1.1246220865635248
chr5	150782000	150783000	0.44698316210107136
chr5	150782100	150783100	0.29495268081763715
chr5	150782200	150783200	1.032330709058357
chr5	150782300	150783300	1.5610350773097532
chr5	150782400	150783400	0.30062538487834345
chr5	150782500	150783500	0.6132357694922308
chr5	150782600	150783600	1.1473107696626048
chr5	150782700	150783700	1.574372843609679
chr5	150782800	150783800	2.0798070568923843
chr5	150782900	150783900	1.2546612882873047
chr5	150784000	150785000	3.2045467540504786
chr5	150785700	150786700	0.6613023870093018
chr5	150785800	150786800	0.4403060069596476
chr5	150785900	150786900	0.6149573551232652
chr5	150786000	150787000	1.0510175925260292
chr5	150786100	150787100	1.7045531320909928
chr5	150786200	150787200	2.155302612907557
chr5	150786300	150787300	1.8667887093721365
chr5	150786400	150787400	1.938967569564917
chr5	150786500	150787500	2.5995043518709475
chr5	150786600	150787600	2.538822740125965
chr5	150786700	150787700	2.7354124622235334
chr5	150786800	150787800	3.767779585766857
chr5	150786900	150787900	3.9910518812251197
chr5	150787000	150788000	3.340511720091827
chr5	150787100	150788100	3.3408957704722164
chr5	150787200	150788200	3.004364581203279
chr5	150787300	150788300	2.9739973500653623
chr5	150787400	150788400	2.630919129291016
chr5	150787500	150788500	2.502792958283253
chr5	150787600	150788600	2.7862879618291223
chr5	150788700	150789700	2.920071118020047
chr5	150788800	150789800	2.640681007118483
chr5	150788900	150789900	2.8808292550583428
chr5	150789000	150790000	2.373023143838969
chr5	150789100	150790100	1.4912543722675538
chr5	150789200	150790200	1.5085467450083967
chr5	150789300	150790300	1.6965551184688448
chr5	150789400	150790400	1.1134803735647327
chr5	150789500	150790500	0.8363896962028584
chr5	150789600	150790600	1.5593502318348875
chr5	150789700	150790700	1.6455243337001075
chr5	150789800	150790800	1.5387818007429266
chr5	150789900	150790900	1.219580432074283
chr5	150790000	150791000	1.681128346796609
chr5	150790100	150791100	2.162822227867432
chr5	150790200	150791200	1.7260729153630816
chr5	150790300	150791300	1.5706877373612922
chr5	150790400	150791400	1.3618538409738483
chr5	150790500	150791500	0.7624843144208937
chr5	150790600	150791600	0.12585122432217125
chr5	150790700	150791700	0.15499014586905424
chr5	150790800	150791800	1.0397844677203871
chr5	150790900	150791900	1.1570384758093426
chr5	150791000	150792000	1.1654620877105641
chr5	150791100	150792100	1.4418745008847147
chr5	150791200	150792200	2.3153643620093693
chr5	150791300	150792300	2.3704979502922194
chr5	150791400	150792400	2.516959154278698
chr5	150791500	150792500	3.1851704389412987
chr5	150791600	150792600	2.67439235665018
chr5	150791700	150792700	2.611463838395947
chr5	150791800	150792800	2.8333029715931044
chr5	150791900	150792900	2.563811225185705
chr5	150792000	150793000	1.9682278423218353
chr5	150792100	150793100	1.8334550343679048
chr5	150792200	150793200	1.6163844549144946
chr5	150792300	150793300	1.723895641338474
chr5	150792400	150793400	2.1817212410713243
chr5	150792500	150793500	2.6408449545683417
chr5	150792600	150793600	3.477115888692256
chr5	150792700	150793700	3.1388814729305112
chr5	150792800	150793800	2.7837854859141284
chr5	150792900	150793900	2.9239821509937176
chr5	150793000	150794000	3.3072215702732635
chr5	150793100	150794100	3.3704466473641257
chr5	150793200	150794200	3.180639154554056
chr5	150793300	150794300	2.9285155700081704
chr5	150793400	150794400	2.8547395532716746
chr5	150793500	150794500	2.5045483124044203
chr5	150793600	150794600	2.302780626667607
chr5	150793700	150794700	2.4087202990785603
chr5	150793800	150794800	1.8450194577435173
chr5	150793900	150794900	1.7141149993795717
chr5	150794000	150795000	1.2266508319087281
chr5	150794100	150795100	0.7827724129525769
chr5	150794200	150795200	1.2238420891015822
chr5	150794300	150795300	1.3963685467259768
chr5	150794400	150795400	1.0745945639246388
chr5	150794500	150795500	0.7183400508532101
chr5	150794600	150795600	0.03121077093243744
chr5	150794700	150795700	0.6590751128453419
chr5	150794800	150795800	0.7203632426443657
chr5	150794900	150795900	1.2418817347793218
chr5	150795000	150796000	1.6806075681464072
chr5	150795100	150796100	2.330887719944177
chr5	150795200	150796200	1.352406728738051
chr5	150795300	150796300	0.9674353643704936
chr5	150795400	150796400	0.7376153219873662
chr5	150795500	150796500	1.4177256150212418
chr5	150795600	150796600	2.4545219227732904
chr5	150795700	150796700	1.654988934225834
chr5	150795800	150796800	2.0936610633421564
chr5	150795900	150796900	1.7362839000300536
chr5	150796000	150797000	1.8823877882821827
chr5	150796100	150797100	1.3555580255494828
chr5	150796200	150797200	1.8735293366222507
chr5	150796300	150797300	2.2053996926899275
chr5	150801400	150802400	1.0007503115661591
chr5	150801500	150802500	1.59686206382762
chr5	150801600	150802600	1.3636948873201993
chr5	150801700	150802700	1.7853913021969114
chr5	150801800	150802800	1.4092040827627348
chr5	150801900	150802900	0.8088084413200909
chr5	150802000	150803000	0.9528242730185843
chr5	150802100	150803100	0.6316231599339137
chr5	150802200	150803200	0.6211189632848823
chr5	150802300	150803300	0.6393708337050402
chr5	150802400	150803400	1.1209578762302077
chr5	150802500	150803500	0.8682828433033516
chr5	150802600	150803600	0.9128775280740384
chr5	150802700	150803700	0.6863722153014892
chr5	150802800	150803800	1.0665757327631522
chr5	150802900	150803900	1.4668216003377783
chr5	150803000	150804000	1.422190875073613
chr5	150803100	150804100	1.6747195035977376
chr5	150803200	150804200	2.2944784473008286
chr5	150803300	150804300	1.575062826453799
chr5	150803400	150804400	1.268318156024407
chr5	150803500	150804500	1.1775081007182313
chr5	150803600	150804600	1.331274076980384
chr5	150803700	150804700	1.0955908231246412
chr5	150803800	150804800	1.0119432136236692
chr5	150804700	150805700	1.902307152678632
chr5	150804800	150805800	2.188566600208758
chr5	150804900	150805900	1.9564819703799776
chr5	150805000	150806000	1.8429772282376486
chr5	150805100	150806100	2.3529965508137862
chr5	150805200	150806200	1.8835927156880328
chr5	150805300	150806300	1.4250213965640026
chr5	150805400	150806400	1.7563542855504053
chr5	150805500	150806500	1.5170211187259794
chr5	150805600	150806600	1.0441995810586395
chr5	150805700	150806700	0.7546710744627335
chr5	150805800	150806800	0.29447190253534816
chr5	150805900	150806900	0.11956819245491596
chr5	150806000	150807000	0.1864520194118267
chr5	150806100	150807100	-0.7169129910113361
chr5	150806200	150807200	-0.8989142923935742
chr5	150806300	150807300	-1.4804132341723115
chr5	150806400	150807400	-1.3035597703191153
chr5	150806500	150807500	-0.6114369636013083
chr5	150806600	150807600	-0.1490033420036449
chr5	150806700	150807700	-0.3899998065140292
chr5	150806800	150807800	-0.43094215396426055
chr5	150806900	150807900	0.1903883788053736
chr5	150807000	150808000	0.6967984084200346
chr5	150807100	150808100	0.6175293555846532
chr5	150807200	150808200	0.6175584934481
chr5	150807300	150808300	0.8837920417850421
chr5	150807400	150808400	0.514756665650082
chr5	150807500	150808500	0.4848760761065684
chr5	150807600	150808600	0.32558491492951736
chr5	150807700	150808700	0.9803612847957152
chr5	150807800	150808800	1.2240036064266988
chr5	150807900	150808900	0.6169188689568862
chr5	150808000	150809000	0.27245278353584707
chr5	150808100	150809100	0.8890196338082803
chr5	150808200	150809200	1.2213030445508657
chr5	150808300	150809300	1.2485344768812106
chr5	150808400	150809400	1.2871536192445787
chr5	150808500	150809500	0.9646486726584446
chr5	150808600	150809600	1.3626513624736247
chr5	150808700	150809700	1.2347869957667963
chr5	150808800	150809800	1.3520819963236772
chr5	150808900	150809900	1.4810764692872835
chr5	150809000	150810000	1.0313573274997183
chr5	150809100	150810100	1.081484949397463
chr5	150809200	150810200	1.0306729848688891
chr5	150809300	150810300	1.092191632585831
chr5	150809400	150810400	1.0300768880666975
chr5	150809500	150810500	1.8581219021040976
chr5	150809600	150810600	1.6249045049775142
chr5	150809700	150810700	1.9040788930069643
chr5	150809800	150810800	1.4384731565921829
chr5	150809900	150810900	1.4645098493381397
chr5	150810000	150811000	2.1692265508154702
chr5	150810100	150811100	1.2036186478340574
chr5	150810200	150811200	1.034491081193177
chr5	150810300	150811300	2.0825135586305223
chr5	150810400	150811400	2.3906247141988044
chr5	150810500	150811500	1.8568250407974187
chr5	150810600	150811600	1.4470260176363738
chr5	150810700	150811700	1.2546501533930146
chr5	150810800	150811800	1.1832430019839144
chr5	150810900	150811900	1.0329946727879369
chr5	150811000	150812000	0.44021921790915913
chr5	150811100	150812100	0.9050247758967148
chr5	150811200	150812200	0.6339942595362066
chr5	150811300	150812300	-0.3879552192949415
chr5	150811400	150812400	-0.12890525481773835
chr5	150811500	150812500	0.02913554061911248
chr5	150811600	150812600	0.7350867110112627
chr5	150811700	150812700	0.4510677856329189
chr5	150811800	150812800	0.6196297521490269
chr5	150811900	150812900	1.0543919060044726
chr5	150813000	150814000	0.6308418896048308
chr5	150813100	150814100	0.7354046658097282
chr5	150813200	150814200	1.1469166482491164
chr5	150813300	150814300	1.3739454033646883
chr5	150813400	150814400	1.191373461657279
chr5	150813500	150814500	1.2006400807976496
chr5	150813600	150814600	1.022593377694822
chr5	150813700	150814700	0.7674806902218353
chr5	150813800	150814800	0.4508492322289406
chr5	150813900	150814900	-0.14557374177778062
chr5	150814000	150815000	0.010177199533079676
chr5	150814100	150815100	0.14093023822221604
chr5	150814200	150815200	-0.6707959456167752
chr5	150814300	150815300	-0.8629203074746014
chr5	150814400	150815400	-0.6731615607227809
chr5	150814500	150815500	-0.1937760825436356
chr5	150814600	150815600	0.0232543730117454
chr5	150814700	150815700	0.7376627920576376
chr5	150814800	150815800	0.9804886907306278
chr5	150814900	150815900	1.5770925639256654
chr5	150815000	150816000	1.345405790240189
chr5	150815100	150816100	1.4981709429787191
chr5	150815200	150816200	1.2297539961072057
chr5	150815300	150816300	1.3615416961032216
chr5	150815400	150816400	1.7741891399345118
chr5	150815500	150816500	1.5453850388940364
chr5	150815600	150816600	1.5898365285381184
chr5	150815700	150816700	1.5677179531484149
chr5	150815800	150816800	1.2410686740000385
chr5	150815900	150816900	1.2285073922333123
chr5	150816000	150817000	1.4288723731661404
chr5	150816100	150817100	1.1659563145310343
chr5	150816200	150817200	2.171944042275066
chr5	150816300	150817300	1.6792773145271336
chr5	150816400	150817400	1.3209206066993733
chr5	150816500	150817500	1.5667203615160434
chr5	150816600	150817600	1.5943577340849842
chr5	150816700	150817700	1.941930590164256
chr5	150816800	150817800	2.7284734844914498
chr5	150816900	150817900	2.4532805769859283
chr5	150817000	150818000	2.57575834953052
chr5	150817100	150818100	2.521247272005223
chr5	150817200	150818200	2.151121139179533
chr5	150817300	150818300	2.1082420589164097
chr5	150817400	150818400	2.3933475235490964
chr5	150817500	150818500	1.1555173395348324
chr5	150817600	150818600	1.4526772504484196
chr5	150817700	150818700	0.6274935820282994
chr5	150817800	150818800	0.3404297857914086
chr5	150817900	150818900	0.4599555137916386
chr5	150818000	150819000	0.9179773595011328
chr5	150818100	150819100	1.0608482291353114
chr5	150819200	150820200	0.10707110633794643
chr5	150819300	150820300	0.16765364226015414
chr5	150819400	150820400	-0.18314159064804292
chr5	150819500	150820500	0.03987036416671011
chr5	150819600	150820600	0.3191046105664827
chr5	150819700	150820700	0.1862487586878412
chr5	150819800	150820800	0.11995904224584805
chr5	150819900	150820900	0.6378224685144807
chr5	150820000	150821000	-0.8607114250200721
chr5	150820100	150821100	-0.8205786711815238
chr5	150820200	150821200	-0.7091729547833738
chr5	150820300	150821300	-1.0113408732165996
chr5	150820400	150821400	-1.1738291588741965
chr5	150820500	150821500	-0.8392567467963336
chr5	150820600	150821600	-0.5356160429446202
chr5	150820700	150821700	-0.8985854950787359
chr5	150820800	150821800	-0.7832004889146529
chr5	150820900	150821900	-1.612507153765566
chr5	150821000	150822000	-0.9313735784621722
chr5	150821100	150822100	-0.9197110799731476
chr5	150821200	150822200	-0.7108006217900502
chr5	150821300	150822300	-0.6866758048922607
chr5	150821400	150822400	-0.4247403261296768
chr5	150821500	150822500	-0.2341266041683689
chr5	150821600	150822600	-0.5927227358093816
chr5	150821700	150822700	0.3233483462138065
chr5	150821800	150822800	0.08803337854867697
chr5	150821900	150822900	0.760660548971553
chr5	150822000	150823000	1.046771476373809
chr5	150822100	150823100	1.0113697381461029
chr5	150843100	150844100	0.6501915489493403
chr5	150843200	150844200	0.9782580359765048
chr5	150843300	150844300	1.399925134292188
chr5	150843400	150844400	1.679827963168946
chr5	150843500	150844500	1.7799250608482022
chr5	150843600	150844600	1.5784089178887084
chr5	150843700	150844700	1.3640950654720638
chr5	150843800	150844800	1.044384440812788
chr5	150843900	150844900	1.5316451480666902
chr5	150844000	150845000	1.3995927876273477
chr5	150844100	150845100	0.935143380863875
chr5	150844200	150845200	0.13442188088205925
chr5	150844300	150845300	0.15622559803366035
chr5	150844400	150845400	0.04665025085861228
chr5	150844500	150845500	0.06715461815125526
chr5	150844600	150845600	0.2661049942689012
chr5	150845400	150846400	0.7707194554513468
chr5	150845500	150846500	0.573903013751277
chr5	150845600	150846600	-2.2525765318367617
chr5	150845700	150846700	-3.1910280985760333
chr5	150845800	150846800	-3.991428514072118
chr5	150845900	150846900	-4.510562545662314
chr5	150846000	150847000	-4.91180827815872
chr5	150846100	150847100	-5.617901885126291
chr5	150846200	150847200	-6.299435861880835
chr5	150846300	150847300	-5.9412947217206575
chr5	150846400	150847400	-6.0062188995188714
chr5	150846500	150847500	-6.221110512309583
chr5	150846600	150847600	-5.5814883223946135
chr5	150846700	150847700	-5.048056703735266
chr5	150846800	150847800	-4.493869014264488
chr5	150846900	150847900	-4.318136375657707
chr5	150847000	150848000	-4.084022453312899
chr5	150847100	150848100	-3.6746087755858494
chr5	150847200	150848200	-4.0456547549633575
chr5	150847300	150848300	-3.9664938396368576
chr5	150847400	150848400	-4.601216172681894
chr5	150847500	150848500	-4.546807438287277
chr5	150847600	150848600	-3.8675097489774535
chr5	150847700	150848700	-3.3787769693583574
chr5	150847800	150848800	-3.4591145270051453
chr5	150847900	150848900	-2.9794265300546363
chr5	150848000	150849000	-2.501230299799475
chr5	150848100	150849100	-1.7268164959039316
chr5	150848200	150849200	-0.9588344854222021
chr5	150848300	150849300	-0.458835512230233
chr5	150848400	150849400	0.1874864873762936
chr5	150848500	150849500	0.647789450970461
chr5	150848600	150849600	1.0266904210456476
chr5	150849700	150850700	-1.772087103188858
chr5	150849800	150850800	-2.0812874618441457
chr5	150849900	150850900	-1.873003429938227
chr5	150850000	150851000	-1.6936531647786084
chr5	150850100	150851100	-1.0714803412161569
chr5	150850200	150851200	-0.6647598702442935
chr5	150850300	150851300	-1.019824242953353
chr5	150850400	150851400	-1.009316000761013
chr5	150850500	150851500	-0.3551633077205374
chr5	150850600	150851600	-0.7210205191721889
chr5	150850700	150851700	-0.1161470064015324
chr5	150850800	150851800	-0.02408307183340914
chr5	150850900	150851900	0.6147485660411709
chr5	150851000	150852000	0.0102597423894227
chr5	150851100	150852100	0.38373394424299656
chr5	150851200	150852200	0.1617204280802993
chr5	150851300	150852300	0.4635813340297807
chr5	150851400	150852400	1.021055872793941
chr5	150851500	150852500	0.3988083222142087
chr5	150851600	150852600	1.1012315006112186
chr5	150851700	150852700	1.3864437663138816
chr5	150851800	150852800	1.3700390660434725
chr5	150851900	150852900	0.4803098803941285
chr5	150852000	150853000	0.931376706127393
chr5	150852100	150853100	0.9214639997334144
chr5	150852200	150853200	0.5338176420367067
chr5	150852300	150853300	0.10949558318488987
chr5	150852400	150853400	-0.525832736447765
chr5	150852500	150853500	0.10689480827487463
chr5	150852600	150853600	0.15756447449816507
chr5	150852700	150853700	-0.08305897767136856
chr5	150852800	150853800	-0.06356904420071255
chr5	150852900	150853900	0.325981617102364
chr5	150853000	150854000	0.4860637383803119
chr5	150853100	150854100	0.2893557247576416
chr5	150853200	150854200	0.4075556245799461
chr5	150853300	150854300	0.6708956051912346
chr5	150853400	150854400	0.7018308136385483
chr5	150853500	150854500	0.014802982322271941
chr5	150853600	150854600	-0.6232027807767883
chr5	150853700	150854700	-1.4246722498530442
chr5	150853800	150854800	-1.106960177629517
chr5	150853900	150854900	-1.7049948631408285
chr5	150854000	150855000	-1.7736207018136891
chr5	150854100	150855100	-1.6888279122926422
chr5	150854200	150855200	-1.1628636102667296
chr5	150854300	150855300	-0.6798430474858312
chr5	150854400	150855400	-0.3739828822748594
chr5	150854500	150855500	0.4765928082613519
chr5	150854600	150855600	0.4586595305213959
chr5	150854700	150855700	1.1453580002595811
chr5	150854800	150855800	1.6332169391963638
chr5	150854900	150855900	1.9540590915450191
chr5	150855000	150856000	1.5479006753932643
chr5	150855100	150856100	1.58198500639464
chr5	150855200	150856200	0.4965117360649047
chr5	150855300	150856300	0.2019965621161156
chr5	150855400	150856400	0.3409475861348042
chr5	150855500	150856500	0.521090122116868
chr5	150855600	150856600	0.5524053378575052
chr5	150855700	150856700	0.2168000985688037
chr5	150855800	150856800	-0.7076768774128435
chr5	150855900	150856900	-0.3975274922050849
chr5	150856000	150857000	0.2002506997839069
chr5	150856100	150857100	0.166375620081162
chr5	150856200	150857200	1.0117022852154651
chr5	150856300	150857300	0.6712347093712254
chr5	150856400	150857400	0.06795388420495853
chr5	150856500	150857500	-0.6492210182615993
chr5	150857500	150858500	-1.8605384583967333
chr5	150857600	150858600	-2.758086837708653
chr5	150857700	150858700	-3.469899705935085
chr5	150857800	150858800	-3.437062479130045
chr5	150857900	150858900	-3.822673586523834
chr5	150858000	150859000	-3.366509980081764
chr5	150858100	150859100	-3.6952777266598074
chr5	150858200	150859200	-4.191559806984526
chr5	150858300	150859300	-4.711100763821348
chr5	150858400	150859400	-4.740335660626168
chr5	150858500	150859500	-4.018397787085392
chr5	150858600	150859600	-4.077199989176274
chr5	150858700	150859700	-3.7084687992088914
chr5	150858800	150859800	-4.06609287524244
chr5	150858900	150859900	-3.9341920020550285
chr5	150859000	150860000	-4.06280959306329
chr5	150859100	150860100	-3.8368474526515537
chr5	150859200	150860200	-3.283605242811404
chr5	150859300	150860300	-2.3625843151480144
chr5	150859400	150860400	-2.530413594465562
chr5	150859500	150860500	-3.1218871754913566
chr5	150859600	150860600	-1.9334661972384841
chr5	150859700	150860700	-1.7762655714503977
chr5	150859800	150860800	-1.4926718875719007
chr5	150859900	150860900	-1.8088875984739177
chr5	150860000	150861000	-2.002670881936508
chr5	150860100	150861100	-1.8811487203096948
chr5	150860200	150861200	-1.6687962568466104
chr5	150860300	150861300	-2.38771027225405
chr5	150860400	150861400	-2.1675801710468683
chr5	150860500	150861500	-1.6393499822759474
chr5	150860600	150861600	-2.19589306854933
chr5	150860700	150861700	-1.820666809866769
chr5	150860800	150861800	-0.9345821388383316
chr5	150860900	150861900	-0.3883926841735881
chr5	150861000	150862000	-0.4294652400774764
chr5	150861100	150862100	-0.3650555416841209
chr5	150861200	150862200	-0.18630449597015086
chr5	150861300	150862300	0.7750733274567755
chr5	150861400	150862400	1.1139784486059796
chr5	150861500	150862500	1.1587880179108394
chr5	150861600	150862600	1.015563879997417
chr5	150861700	150862700	0.7631152041341625
chr5	150861800	150862800	0.2581675089507427
chr5	150861900	150862900	0.4462489277305371
chr5	150862000	150863000	0.49097071896822636
chr5	150862100	150863100	0.6699586014225387
chr5	150862200	150863200	-0.01070777030985258
chr5	150862300	150863300	-0.5360307236318091
chr5	150862400	150863400	-0.8141841118662432
chr5	150862500	150863500	-0.5873857082285555
chr5	150862600	150863600	-0.06271014889088196
chr5	150862700	150863700	0.0954671815504146
chr5	150862800	150863800	0.07676426149299267
chr5	150862900	150863900	-0.017446746237979763
chr5	150863000	150864000	0.2689276670330614
chr5	150863100	150864100	0.06383945332989696
chr5	150863200	150864200	0.4590877279295668
chr5	150863300	150864300	0.9438862226743896
chr5	150863400	150864400	1.15110037815555
chr5	150863500	150864500	1.0318768376090817
chr5	150863600	150864600	0.5244970071408228
chr5	150863700	150864700	0.8830836934293277
chr5	150863800	150864800	0.940607546867438
chr5	150863900	150864900	1.2449069853548371
chr5	150864000	150865000	1.2933533251221694
chr5	150864100	150865100	0.956316198972872
chr5	150864200	150865200	0.6648677214637396
chr5	150864300	150865300	0.9352126025852756
chr5	150864400	150865400	1.1084186026051237
chr5	150864500	150865500	0.8239986229848847
chr5	150864600	150865600	1.0199368204260766
chr5	150864700	150865700	0.5501683383143134
chr5	150864800	150865800	0.4864198684642024
chr5	150864900	150865900	0.2776935332513478
chr5	150865000	150866000	0.1622208738395578
chr5	150865100	150866100	0.805760316157875
chr5	150865200	150866200	1.4034954910136168
chr5	150865300	150866300	1.219638602473318
chr5	150865400	150866400	0.5199413388951889
chr5	150865500	150866500	1.0707722720557342
chr5	150865600	150866600	0.7009632628854914
chr5	150865700	150866700	1.0495741215223249
chr5	150865800	150866800	0.8292703510913128
chr5	150865900	150866900	1.1939120741008105
chr5	150866000	150867000	1.1716743878538292
chr5	150866100	150867100	0.8900266874680467
chr5	150866200	150867200	1.1191943332129686
chr5	150866300	150867300	0.923402750917094
chr5	150866400	150867400	2.0465577436990365
chr5	150866500	150867500	1.8445811336547169
chr5	150866600	150867600	2.4371616448218907
chr5	150866700	150867700	1.8299013702419251
chr5	150866800	150867800	2.0558810913825933
chr5	150866900	150867900	2.067458183262215
chr5	150867900	150868900	2.4381361508343606
chr5	150868000	150869000	1.831278938416065
chr5	150868100	150869100	1.8634512609701088
chr5	150868200	150869200	2.412777822449553
chr5	150868300	150869300	2.3457243404104187
chr5	150868400	150869400	2.0840282983229232
chr5	150868500	150869500	1.1388402199112613
chr5	150868600	150869600	0.8436215183283559
chr5	150868700	150869700	0.2073429869182432
chr5	150868800	150869800	-0.42921468203891017
chr5	150868900	150869900	-0.6196120886029933
chr5	150869000	150870000	-0.32833428989399893
chr5	150869100	150870100	0.0583880120792824
chr5	150869200	150870200	0.1902969418822636
chr5	150869300	150870300	-0.2916047269050869
chr5	150869400	150870400	-0.2494612321267031
chr5	150869500	150870500	0.27206599110097024
chr5	150870600	150871600	0.982526760428102
chr5	150870700	150871700	1.04742517517527
chr5	150870800	150871800	0.8743816027677948
chr5	150870900	150871900	0.610967170159053
chr5	150871000	150872000	0.868395683917849
chr5	150871100	150872100	1.22070230690265
chr5	150871200	150872200	1.5856194194564772
chr5	150871300	150872300	1.4186229613338746
chr5	150871400	150872400	1.3230395210914916
chr5	150871500	150872500	1.4036499592547234
chr5	150871600	150872600	1.3326327321461624
chr5	150871700	150872700	1.6647957900777737
chr5	150871800	150872800	1.640290190353047
chr5	150871900	150872900	1.6172590110216498
chr5	150872000	150873000	1.1135971448245732
chr5	150872100	150873100	1.0628135688170866
chr5	150872200	150873200	0.8568403170080899
chr5	150872300	150873300	0.4205202133982268
chr5	150872400	150873400	-0.4268035498054975
chr5	150872500	150873500	-0.6670631962764981
chr5	150872600	150873600	-0.9013487584978578
chr5	150872700	150873700	-1.2664716513616592
chr5	150872800	150873800	-1.0178736977095972
chr5	150872900	150873900	-0.9472787875166262
chr5	150873000	150874000	-0.13300860882670057
chr5	150873100	150874100	-0.2230723673853004
chr5	150873200	150874200	-0.2307483285801918
chr5	150873300	150874300	0.10436004120774484
chr5	150873400	150874400	0.8788193507723283
chr5	150873500	150874500	1.1744340656317398
chr5	150873600	150874600	1.5402158300946769
chr5	150873700	150874700	1.7119774537572492
chr5	150873800	150874800	2.167079299517361
chr5	150873900	150874900	1.9367247081468224
chr5	150874000	150875000	2.020555232361255
chr5	150874100	150875100	1.882437139022116
chr5	150874200	150875200	1.9379366621542045
chr5	150874300	150875300	1.8497116487867704
chr5	150874400	150875400	1.2436768714737916
chr5	150874500	150875500	1.207206055642398
chr5	150874600	150875600	1.2594656550562895
chr5	150874700	150875700	1.9568874888470285
chr5	150874800	150875800	2.038253669847784
chr5	150874900	150875900	2.8299610502046053
chr5	150875000	150876000	2.3510213313335564
chr5	150875100	150876100	2.828379296231469
chr5	150875200	150876200	2.6708680966182783
chr5	150875300	150876300	2.442818009179312
chr5	150875400	150876400	2.976946794408868
chr5	150875500	150876500	2.808576409641427
chr5	150875600	150876600	2.8532682523457478
chr5	150875700	150876700	2.2665344712795945
chr5	150875800	150876800	1.7451068333805644
chr5	150875900	150876900	1.8170588757498256
chr5	150876000	150877000	2.444808199667598
chr5	150876100	150877100	2.558192646411961
chr5	150876200	150877200	2.4145881761998496
chr5	150876300	150877300	2.9644768941130883
chr5	150876400	150877400	2.874525140488005
chr5	150876500	150877500	2.956729302128549
chr5	150876600	150877600	3.346315741377628
chr5	150876700	150877700	3.2136148011220715
chr5	150876800	150877800	3.4101278341642924
chr5	150876900	150877900	3.0425366935060065
chr5	150877000	150878000	3.130153707634908
chr5	150877100	150878100	2.6220834251120704
chr5	150877200	150878200	2.8703657593021115
chr5	150877300	150878300	2.5182503899730686
chr5	150877400	150878400	3.1286325612302948
chr5	150877500	150878500	3.655864080560541
chr5	150877600	150878600	2.643305422809463
chr5	150877700	150878700	2.4985552112308755
chr5	150877800	150878800	2.1360125361389013
chr5	150877900	150878900	2.022430923147149
chr5	150878000	150879000	2.2858252358827533
chr5	150878100	150879100	1.78017200881322
chr5	150878200	150879200	1.5181624720524236
chr5	150878300	150879300	1.6048313569978567
chr5	150878400	150879400	1.0134248152040224
chr5	150878500	150879500	0.9301140132920112
chr5	150878600	150879600	1.0312251230359135
chr5	150878700	150879700	1.2960231145368526
chr5	150878800	150879800	1.181719852167283
chr5	150878900	150879900	0.18464116826483604
chr5	150879000	150880000	-0.00686265204023706
chr5	150879100	150880100	0.054794017346610685
chr5	150879200	150880200	0.15991585495038718
chr5	150879300	150880300	0.4437275624392157
chr5	150879400	150880400	0.13436644858411553
chr5	150879500	150880500	0.14440923876918607
chr5	150879600	150880600	1.1665634671071716
chr5	150879700	150880700	0.647821016410144
chr5	150879800	150880800	0.7409386249591441
chr5	150879900	150880900	1.6022680439923105
chr5	150880000	150881000	1.3558893826356857
chr5	150880100	150881100	2.2430412306147214
chr5	150880200	150881200	2.6960690136891268
chr5	150881100	150882100	1.3343099046859896
chr5	150881200	150882200	0.9823503538856296
chr5	150881300	150882300	0.8576774126357113
chr5	150881400	150882400	0.4299590325767538
chr5	150881500	150882500	0.27784822451027874
chr5	150881600	150882600	0.21462382045712125
chr5	150881700	150882700	0.8467067939582122
chr5	150881800	150882800	1.2531039583693606
chr5	150881900	150882900	0.6681746759189519
chr5	150882000	150883000	0.5047827274420711
chr5	150882100	150883100	0.3347887759463549
chr5	150882200	150883200	0.3497881050224084
chr5	150882300	150883300	0.018544288210432813
chr5	150882400	150883400	0.5197047306400802
chr5	150882500	150883500	0.5080947464284451
chr5	150882600	150883600	0.9591125886804224
chr5	150882700	150883700	0.4620390237345692
chr5	150882800	150883800	0.06730069405235985
chr5	150882900	150883900	0.3168856884804155
chr5	150883000	150884000	0.5966351156532257
chr5	150883100	150884100	1.0112128133446263
chr5	150883200	150884200	1.004223746784443
chr5	150883300	150884300	1.1143383670906457
chr5	150883400	150884400	0.9710830082531824
chr5	150883500	150884500	0.7455182237612545
chr5	150883600	150884600	0.7934004247723706
chr5	150883700	150884700	1.0567484983757935
chr5	150883800	150884800	1.7776675789746574
chr5	150883900	150884900	1.9451277638918392
chr5	150884000	150885000	1.0879729371211617
chr5	150884900	150885900	0.3556469883952745
chr5	150885000	150886000	0.28646000471880434
chr5	150885100	150886100	0.07901026077878434
chr5	150885200	150886200	-0.06932040624203258
chr5	150885300	150886300	0.6402390687685799
chr5	150885400	150886400	0.9093405048392108
chr5	150885500	150886500	0.4350759389270609
chr5	150885600	150886600	0.1258830907553978
chr5	150885700	150886700	-0.3063922768759187
chr5	150885800	150886800	-0.6401175276146385
chr5	150885900	150886900	-0.6434874322481376
chr5	150886000	150887000	-0.48676359721232154
chr5	150886100	150887100	-0.4067486663903252
chr5	150886200	150887200	-0.2615403427940219
chr5	150886300	150887300	-0.7018419806332118
chr5	150886400	150887400	-0.8402835676425829
chr5	150886500	150887500	-1.0801210862697816
chr5	150886600	150887600	-0.7358715438589389
chr5	150887700	150888700	1.6621189888273489
chr5	150887800	150888800	2.2742592181096533
chr5	150887900	150888900	1.9297429866388682
chr5	150888000	150889000	2.2391523652495047
chr5	150888100	150889100	1.7989788139868386
chr5	150888200	150889200	1.7573149980139164
chr5	150888300	150889300	1.8009707490574305
chr5	150888400	150889400	1.1288376990295417
chr5	150888500	150889500	0.9896053924864044
chr5	150888600	150889600	0.6741304154739585
chr5	150888700	150889700	0.3325440961311665
chr5	150888800	150889800	0.10766206503730856
chr5	150888900	150889900	0.09833008694442273
chr5	150889000	150890000	-0.27616954456779774
chr5	150889100	150890100	-0.15734944065080084
chr5	150889200	150890200	0.08259834693060511
chr5	150889300	150890300	0.2136482121405655
chr5	150889400	150890400	0.6386606903926578
chr5	150889500	150890500	0.7895906430651194
chr5	150889600	150890600	0.7498199983753295
chr5	150889700	150890700	0.9489711189024008
chr5	150889800	150890800	1.254272756130664
chr5	150889900	150890900	1.0120557010600852
chr5	150890000	150891000	1.6114387971865884
chr5	150890100	150891100	1.7652454481386626
chr5	150890200	150891200	1.5713756922658555
chr5	150890300	150891300	1.5960795536114054
chr5	150890400	150891400	1.2687084124420542
chr5	150890500	150891500	1.579110325201076
chr5	150890600	150891600	1.2690027589245363
chr5	150890700	150891700	1.5909985568370753
chr5	150890800	150891800	1.909298970870275
chr5	150890900	150891900	2.6509983786933504
chr5	150891000	150892000	2.5275589105054546
chr5	150891100	150892100	2.4025093821397063
chr5	150891200	150892200	2.569167409930864
chr5	150891300	150892300	2.2284784516703704
chr5	150891400	150892400	2.6165852726374697
chr5	150891500	150892500	2.9222383928880773
chr5	150891600	150892600	2.8760167691082428
chr5	150891700	150892700	3.1057919827001044
chr5	150891800	150892800	2.8956412965330536
chr5	150891900	150892900	2.221433027543457
chr5	150892000	150893000	2.3743542384727823
chr5	150892100	150893100	2.2148254806632792
chr5	150892200	150893200	2.375447934609142
chr5	150892300	150893300	2.0392331856715518
chr5	150892400	150893400	1.9853433390208959
chr5	150892500	150893500	1.3531310896850697
chr5	150892600	150893600	1.4701474855869685
chr5	150892700	150893700	0.910049372795638
chr5	150892800	150893800	0.6196317807452276
chr5	150892900	150893900	0.4843808238903081
chr5	150893000	150894000	0.2676560355132519
chr5	150893100	150894100	0.5754016597736107
chr5	150893200	150894200	0.04590213161495778
chr5	150893300	150894300	0.26711579611240843
chr5	150893400	150894400	-0.06451049703155085
chr5	150893500	150894500	-0.07821997398482901
chr5	150893600	150894600	-0.17323890462471458
chr5	150893700	150894700	0.2233540423377478
chr5	150893800	150894800	0.20348023193880094
chr5	150893900	150894900	0.12289882653881387
chr5	150894000	150895000	0.1833788331842197
chr5	150894100	150895100	0.5039199380542133
chr5	150894200	150895200	0.986030752554106
chr5	150894300	150895300	1.3708408803913603
chr5	150894400	150895400	1.9448027217729733
chr5	150894500	150895500	2.391052713748356
chr5	150894600	150895600	2.609135758717287
chr5	150894700	150895700	2.001638872840671
chr5	150894800	150895800	2.0964014653477743
chr5	150894900	150895900	2.817391973286356
chr5	150895000	150896000	3.030208561678651
chr5	150895100	150896100	2.7057494746210295
chr5	150895200	150896200	3.1943946907337852
chr5	150895300	150896300	3.01794332729929
chr5	150895400	150896400	2.744931945606455
chr5	150895500	150896500	2.7005443985145097
chr5	150895600	150896600	2.7904456325003397
chr5	150895700	150896700	3.216997969476138
chr5	150895800	150896800	3.7316998524844647
chr5	150895900	150896900	3.0513591162004445
chr5	150896000	150897000	2.609893793337602
chr5	150896100	150897100	2.320728903516023
chr5	150896200	150897200	2.2598618456461748
chr5	150896300	150897300	2.0518938666618656
chr5	150896400	150897400	2.245310114259216
chr5	150896500	150897500	2.2880027596679566
chr5	150896600	150897600	2.146559896818343
chr5	150896700	150897700	2.1548058507058685
chr5	150896800	150897800	1.9315355802068293
chr5	150896900	150897900	2.4142454728276395
chr5	150897000	150898000	2.302942159237447
chr5	150897100	150898100	2.3945616999671757
chr5	150897200	150898200	1.879924087255036
chr5	150897300	150898300	2.3132811667428097
chr5	150897400	150898400	2.7383147210635648
chr5	150897500	150898500	2.558690009845693
chr5	150897600	150898600	2.836978606098764
chr5	150897700	150898700	2.9817422110735974
chr5	150897800	150898800	2.958028715647561
chr5	150897900	150898900	2.5628651580515536
chr5	150898000	150899000	2.618570664789138
chr5	150898100	150899100	2.649024911443884
chr5	150898200	150899200	2.3632053625060863
chr5	150898300	150899300	2.0236925075669627
chr5	150898400	150899400	1.2404569421241114
chr5	150898500	150899500	1.082082636189975
chr5	150898600	150899600	0.6490498195312003
chr5	150898700	150899700	0.9106317526215948
chr5	150898800	150899800	1.019189614270643
chr5	150898900	150899900	1.6523294878418486
chr5	150899000	150900000	2.290906287403959
chr5	150899100	150900100	2.369744334469462
chr5	150899200	150900200	2.6949908777481326
chr5	150899300	150900300	3.272290815129577
chr5	150899400	150900400	3.0955403332744127
chr5	150899500	150900500	2.6156292694014605
chr5	150899600	150900600	2.6973652225037945
chr5	150899700	150900700	2.1385128415665133
chr5	150899800	150900800	1.51882939733439
chr5	150899900	150900900	1.462917794872436
chr5	150900000	150901000	1.1512033913513136
chr5	150900100	150901100	1.2962523364336178
chr5	150900200	150901200	1.3006764584284494
chr5	150900300	150901300	0.9279402531523324
chr5	150900400	150901400	1.4595139959425258
chr5	150900500	150901500	1.8292956696329168
chr5	150900600	150901600	1.652527319456916
chr5	150900700	150901700	1.945128372255459
chr5	150900800	150901800	2.460924855847541
chr5	150900900	150901900	2.079507563332385
chr5	150901000	150902000	1.9544986601902847
chr5	150901100	150902100	1.81781983159358
chr5	150901200	150902200	1.6279080663109633
chr5	150901300	150902300	1.1710440687568224
chr5	150901400	150902400	1.1440783867236222
chr5	150901500	150902500	1.1136001566677225
chr5	150901600	150902600	1.5985818784814099
chr5	150901700	150902700	1.3983312374274444
chr5	150901800	150902800	1.3751550198329359
chr5	150901900	150902900	2.0508952491274326
chr5	150902000	150903000	2.2782335561274554
chr5	150902100	150903100	2.5639735954071403
chr5	150902200	150903200	2.977949720045645
chr5	150902300	150903300	3.2093663799384995
chr5	150902400	150903400	3.0414928693356686
chr5	150902500	150903500	2.719827804624392
chr5	150902600	150903600	2.0323666457265546
chr5	150902700	150903700	2.497916787724565
chr5	150902800	150903800	1.9406861972229361
chr5	150902900	150903900	1.1534422101937185
chr5	150903000	150904000	1.1299675191204046
chr5	150903100	150904100	1.0059691533228583
chr5	150903200	150904200	0.7429916289781408
chr5	150903300	150904300	1.0255227441387862
chr5	150903400	150904400	1.4894713302658975
chr5	150903500	150904500	2.463860701527908
chr5	150903600	150904600	2.917497285388378
chr5	150903700	150904700	2.6137223621803845
chr5	150903800	150904800	3.1626810970934507
chr5	150903900	150904900	3.4374109853823804
chr5	150904000	150905000	3.2684809423785732
chr5	150904100	150905100	3.410541980440616
chr5	150904200	150905200	2.706980032622435
chr5	150904300	150905300	2.5287388557806225
chr5	150904400	150905400	2.266165079920335
chr5	150904500	150905500	1.881638303512177
chr5	150904600	150905600	1.7129340032616052
chr5	150904700	150905700	1.521856361120706
chr5	150904800	150905800	1.221541901818892
chr5	150904900	150905900	1.349303518291775
chr5	150905000	150906000	0.9786361158137346
chr5	150905100	150906100	0.5293639009370364
chr5	150905200	150906200	2.1684937229917534
chr5	150905300	150906300	2.5041566787487994
chr5	150905400	150906400	2.530530511956653
chr5	150905500	150906500	2.2606214798093265
chr5	150905600	150906600	2.5736933097633563
chr5	150905700	150906700	3.2407572844344763
chr5	150905800	150906800	3.4931989230143907
chr5	150905900	150906900	3.2582516499928627
chr5	150906000	150907000	3.539544773928243
chr5	150906100	150907100	4.064888474747971
chr5	150906200	150907200	3.4782416048646243
chr5	150906300	150907300	3.489025719645192
chr5	150906400	150907400	3.120759067224009
chr5	150906500	150907500	3.2532530306743417
chr5	150906600	150907600	3.4441931000690524
chr5	150906700	150907700	2.976235184080112
chr5	150906800	150907800	2.4673175717200992
chr5	150906900	150907900	2.273955968164937
chr5	150907000	150908000	2.2997696264071186
chr5	150907100	150908100	2.0664171232508703
chr5	150907200	150908200	1.7507441876756102
chr5	150907300	150908300	1.4587175717145917
chr5	150907400	150908400	1.6295143281570013
chr5	150907500	150908500	2.1526019351665906
chr5	150907600	150908600	1.9138101581232945
chr5	150907700	150908700	1.7539625287295506
chr5	150907800	150908800	2.5691179963260304
chr5	150907900	150908900	2.6740940576482206
chr5	150908000	150909000	2.4124965147281827
chr5	150908100	150909100	2.1230898644861282
chr5	150908200	150909200	2.6014030965522714
chr5	150908300	150909300	2.131829289909643
chr5	150908400	150909400	1.9005014519330807
chr5	150908500	150909500	1.6318983505740785
chr5	150908600	150909600	1.9451403154985427
chr5	150908700	150909700	2.538520765039985
chr5	150908800	150909800	2.188034784142616
chr5	150908900	150909900	1.7088799180340135
chr5	150909000	150910000	2.0613048392336
chr5	150909100	150910100	2.374168211479686
chr5	150909200	150910200	2.150302796617589
chr5	150909300	150910300	2.7880335800847287
chr5	150909400	150910400	2.805266489730636
chr5	150909500	150910500	3.2043061791091763
chr5	150909600	150910600	2.8836126594709546
chr5	150909700	150910700	2.423703168810122
chr5	150909800	150910800	2.5326431073614257
chr5	150909900	150910900	3.086445826327008
chr5	150910000	150911000	2.6921802314315872
chr5	150910100	150911100	2.74462101497644
chr5	150910200	150911200	2.9303841221125446
chr5	150910300	150911300	2.6515571848228543
chr5	150910400	150911400	3.3402554706970284
chr5	150910500	150911500	3.050338613934225
chr5	150910600	150911600	2.8735079376432062
chr5	150910700	150911700	2.8395141541159665
chr5	150910800	150911800	2.7519480623028927
chr5	150910900	150911900	2.8120666302782875
chr5	150911000	150912000	2.78315016653833
chr5	150911100	150912100	2.6456980197774134
chr5	150911200	150912200	2.2894068199307096
chr5	150911300	150912300	2.3782946458219865
chr5	150911400	150912400	1.8444613276966595
chr5	150911500	150912500	1.9497583149301363
chr5	150911600	150912600	2.4765423967106472
chr5	150911700	150912700	2.395722297155256
chr5	150911800	150912800	2.5876481190133216
chr5	150911900	150912900	2.461573213749248
chr5	150912000	150913000	3.2024122023096697
chr5	150912100	150913100	3.3511133815447653
chr5	150912200	150913200	2.6444092631902985
chr5	150912300	150913300	2.9671309776889996
chr5	150912400	150913400	2.922772202250308
chr5	150912500	150913500	2.8173081401515256
chr5	150912600	150913600	2.1847476828720964
chr5	150912700	150913700	2.114758412887377
chr5	150912800	150913800	1.7173927028068319
chr5	150912900	150913900	1.592530540420728
chr5	150913000	150914000	0.9879289037293949
chr5	150913100	150914100	0.4102691061976973
chr5	150913600	150914600	1.1980861792627822
chr5	150913700	150914700	1.3104602617459031
chr5	150913800	150914800	1.4202071387244872
chr5	150913900	150914900	2.1920568673206704
chr5	150915000	150916000	3.850122584942243
chr5	150915100	150916100	3.7212561337950527
chr5	150915200	150916200	3.320701899476087
chr5	150915300	150916300	3.6268835579640055
chr5	150915400	150916400	3.214061022695364
chr5	150915500	150916500	3.199930980017484
chr5	150915600	150916600	3.2599192764275515
chr5	150915700	150916700	3.1516403864601545
chr5	150915800	150916800	2.8450788458775023
chr5	150915900	150916900	2.673719373375996
chr5	150916000	150917000	2.8025419891021466
chr5	150916100	150917100	2.7830636096470918
chr5	150916200	150917200	1.88335657451531
chr5	150916300	150917300	1.390431660060753
chr5	150916400	150917400	2.054034876930616
chr5	150916500	150917500	1.448832173109985
chr5	150916600	150917600	1.0727792661968472
chr5	150916700	150917700	1.0189364641224252
chr5	150917800	150918800	3.578445015271817
chr5	150917900	150918900	3.2301556332079446
chr5	150918000	150919000	3.030559940042927
chr5	150918100	150919100	2.8745875773004563
chr5	150918200	150919200	3.2251419401926986
chr5	150918300	150919300	3.700643154015909
chr5	150918400	150919400	3.800490829631638
chr5	150918500	150919500	4.30748191176383
chr5	150918600	150919600	3.7438116148963054
chr5	150918700	150919700	2.8478249039655745
chr5	150918800	150919800	2.8367699148455987
chr5	150918900	150919900	2.5046617739054207
chr5	150919000	150920000	2.5279540782817373
chr5	150919100	150920100	2.2720255331929886
chr5	150919200	150920200	1.1241064182792369
chr5	150919300	150920300	1.253439872643413
chr5	150919400	150920400	1.6433993260487163
chr5	150919500	150920500	1.3770666014538666
chr5	150919600	150920600	1.864070293847345
chr5	150919700	150920700	2.3176298220269493
chr5	150919800	150920800	2.9400094901238805
chr5	150919900	150920900	2.8958542880449407
chr5	150920000	150921000	2.798560974854568
chr5	150920100	150921100	3.1059610573472782
chr5	150920200	150921200	3.767773970545324
chr5	150920300	150921300	3.2458083903013213
chr5	150920400	150921400	2.8526230839248288
chr5	150920500	150921500	2.9218784079006386
chr5	150920600	150921600	2.6052995441019533
chr5	150920700	150921700	2.477195914928359
chr5	150920800	150921800	1.286518394309106
chr5	150920900	150921900	1.0206400580241235
chr5	150921000	150922000	1.1411136450613082
chr5	150921100	150922100	0.5403978432808706
chr5	150921200	150922200	0.5420997710213773
chr5	150921300	150922300	0.2611713282748395
chr5	150921400	150922400	0.5108391223044165
chr5	150921500	150922500	-0.13678453936937812
chr5	150921600	150922600	-0.03761567856709485
chr5	150921700	150922700	0.6598108894158031
chr5	150921800	150922800	1.2254782052612103
chr5	150921900	150922900	1.270103098479238
chr5	150922000	150923000	1.3974210821995523
chr5	150922100	150923100	2.041123387008944
chr5	150922200	150923200	1.5168607945473844
chr5	150922300	150923300	1.971795260115436
chr5	150922400	150923400	1.3717777980646817
chr5	150922500	150923500	1.5304925783360896
chr5	150922600	150923600	1.3689893252078913
chr5	150922700	150923700	1.060288654400515
chr5	150922800	150923800	1.7984394724524762
chr5	150922900	150923900	2.2415875049744405
chr5	150923000	150924000	2.1886288756129493
chr5	150923100	150924100	1.8405206356920805
chr5	150923200	150924200	1.7482867762851244
chr5	150923300	150924300	1.8609096720746283
chr5	150923400	150924400	2.2905651184745217
chr5	150923500	150924500	2.500098871669252
chr5	150923600	150924600	2.788030781374538
chr5	150923700	150924700	2.2925599299958
chr5	150923800	150924800	1.851936372632452
chr5	150923900	150924900	1.5275441855172731
chr5	150924000	150925000	1.5831234956623397
chr5	150924100	150925100	1.7141218822414694
chr5	150924200	150925200	1.7899698133328337
chr5	150924300	150925300	1.3283670850744624
chr5	150924400	150925400	0.7170061820933797
chr5	150924500	150925500	0.27168592568374034
chr5	150924600	150925600	0.5158616314115259
chr5	150924700	150925700	0.6577520824909746
chr5	150924800	150925800	0.9202846671359048
chr5	150924900	150925900	1.0822989817716084
chr5	150925000	150926000	0.9384986136273292
chr5	150925100	150926100	0.726643067682992
chr5	150925200	150926200	0.8470099423971874
chr5	150925300	150926300	0.5229248088555388
chr5	150925400	150926400	0.4487044535785564
chr5	150925500	150926500	0.9668059771012072
chr5	150925600	150926600	0.812915690132762
chr5	150925700	150926700	0.36480252103840655
chr5	150925800	150926800	-0.31541386681850153
chr5	150925900	150926900	-0.26683959918255845
chr5	150926000	150927000	-0.112282542211669
chr5	150926100	150927100	0.6439360639174524
chr5	150926200	150927200	0.6622948589080776
chr5	150926300	150927300	0.8622599971710151
chr5	150926400	150927400	1.403959972496365
chr5	150926500	150927500	1.2276830982059581
chr5	150926600	150927600	1.3265466284434275
chr5	150926700	150927700	1.2746591834384595
chr5	150926800	150927800	1.7035124351089361
chr5	150926900	150927900	1.7949446369274111
chr5	150927000	150928000	2.0563989035856225
chr5	150927100	150928100	1.5040465069982043
chr5	150927200	150928200	2.0556180354531084
chr5	150927300	150928300	2.4262544036368827
chr5	150927400	150928400	2.9651300976632164
chr5	150927500	150928500	3.0299928199984736
chr5	150927600	150928600	2.556989465620862
chr5	150927700	150928700	3.0812142446727298
chr5	150927800	150928800	2.89486082585048
chr5	150927900	150928900	2.698002402553916
chr5	150928000	150929000	2.313066189310787
chr5	150928100	150929100	2.181394177666663
chr5	150928500	150929500	1.0323035174594062
chr5	150928600	150929600	1.0740264673597353
chr5	150928700	150929700	1.1128561712396488
chr5	150928800	150929800	0.9994066596121844
chr5	150928900	150929900	1.1506349476060036
chr5	150929000	150930000	1.034612585513055
chr5	150929100	150930100	0.9619613712998788
chr5	150929200	150930200	0.8037775497356964
chr5	150929300	150930300	0.3606982409967592
chr5	150929400	150930400	0.11277242230600333
chr5	150929500	150930500	0.20291256835343527
chr5	150929600	150930600	0.4380401872373372
chr5	150929700	150930700	0.3063136170996232
chr5	150929800	150930800	0.4119306958138265
chr5	150929900	150930900	0.2630120514618765
chr5	150930000	150931000	0.6162894763862805
chr5	150930100	150931100	0.916640256425158
chr5	150930200	150931200	0.8469415853905994
chr5	150930300	150931300	1.0352448579373328
chr5	150930400	150931400	1.5667240682527062
chr5	150930500	150931500	1.503044417572276
chr5	150930600	150931600	1.7206249806874252
chr5	150930700	150931700	1.5489435245123333
chr5	150930800	150931800	1.5306522830278428
chr5	150930900	150931900	1.4115479023764106
chr5	150931000	150932000	1.247631045308655
chr5	150931100	150932100	1.1819040336115243
chr5	150931200	150932200	1.845996466947768
chr5	150931300	150932300	1.7584110945964868
chr5	150931400	150932400	1.1439030505499843
chr5	150931700	150932700	1.889268418498288
chr5	150931800	150932800	1.7938426587959149
chr5	150931900	150932900	1.69408294422876
chr5	150932000	150933000	1.6209898608159563
chr5	150932100	150933100	1.851569714215333
chr5	150936000	150937000	1.0776007698065229
chr5	150936100	150937100	0.887946732535725
chr5	150936200	150937200	1.0273777731078348
chr5	150937200	150938200	2.3031355655062806
chr5	150937300	150938300	2.618012811258228
chr5	150937400	150938400	2.666856603282805
chr5	150937500	150938500	3.02695341275058
chr5	150937600	150938600	3.064392218828565
chr5	150937700	150938700	2.9271419525976845
chr5	150937800	150938800	2.776357987677331
chr5	150937900	150938900	2.8246086529855225
chr5	150938000	150939000	2.157513230068008
chr5	150938100	150939100	2.101433254401445
chr5	150938200	150939200	1.993868491848208
chr5	150938300	150939300	1.9951268552746448
chr5	150938400	150939400	1.945558053093251
chr5	150938500	150939500	1.2298130255229975
chr5	150938600	150939600	1.0004546596398434
chr5	150938700	150939700	1.3842567431513328
chr5	150938800	150939800	1.2764586619822949
chr5	150938900	150939900	1.152113945011607
chr5	150940200	150941200	1.356370979620409
chr5	150940300	150941300	1.490260028907488
chr5	150940400	150941400	1.3395894462570817
chr5	150940500	150941500	1.1746697077811492
chr5	150940600	150941600	1.236722803269402
chr5	150940700	150941700	1.4812015543659618
chr5	150940800	150941800	1.978006971202792
chr5	150940900	150941900	1.9973908698948992
chr5	150941000	150942000	1.828591580430744
chr5	150941100	150942100	2.8281944324235164
chr5	150941200	150942200	2.5134608110253422
chr5	150941300	150942300	2.7707675333410178
chr5	150941400	150942400	2.7667837163214752
chr5	150941500	150942500	2.6268250737890955
chr5	150941600	150942600	2.2592408538393807
chr5	150941700	150942700	2.1143597352484886
chr5	150941800	150942800	1.8952735315314744
chr5	150941900	150942900	1.9527123498676
chr5	150942000	150943000	2.4460019337584415
chr5	150942100	150943100	2.6300330053711733
chr5	150942200	150943200	2.5977134596132627
chr5	150942300	150943300	1.9313074984769865
chr5	150942400	150943400	2.18428010744104
chr5	150942500	150943500	2.2386439272608842
chr5	150942600	150943600	1.9751626812265868
chr5	150942700	150943700	2.0738484136548547
chr5	150942800	150943800	2.673254322328353
chr5	150942900	150943900	2.371539257653751
chr5	150943000	150944000	2.6985303637899642
chr5	150943100	150944100	2.6151518998277687
chr5	150943200	150944200	2.2687897884891512
chr5	150943300	150944300	3.276480533002012
chr5	150943400	150944400	3.2938997456288663
chr5	150943500	150944500	3.287155720302685
chr5	150943600	150944600	3.6508673427271208
chr5	150943700	150944700	3.7089427002576905
chr5	150943800	150944800	3.3031873780227983
chr5	150943900	150944900	3.2609033128323195
chr5	150944000	150945000	3.3273499955597465
chr5	150944100	150945100	3.45140386595606
chr5	150944200	150945200	4.172914264584239
chr5	150944300	150945300	3.385246563739707
chr5	150944400	150945400	3.3057153302271742
chr5	150944500	150945500	3.0025902460180194
chr5	150944600	150945600	2.746079816131066
chr5	150944700	150945700	2.6685309562191364
chr5	150944800	150945800	2.744666155292885
chr5	150944900	150945900	3.0267281446368908
chr5	150945000	150946000	2.587768542407858
chr5	150945100	150946100	3.0929694530388723
chr5	150945200	150946200	2.7524894950322434
chr5	150945300	150946300	2.4865810619548068
chr5	150945400	150946400	2.9459301050828834
chr5	150945500	150946500	2.9184854775680584
chr5	150945600	150946600	2.098972294974907
chr5	150945700	150946700	2.041771130710849
chr5	150945800	150946800	1.359270028779798
chr5	150945900	150946900	0.6162602662627013
chr5	150946000	150947000	0.8505637663526905
chr5	150946100	150947100	0.951265659178022
chr5	150946200	150947200	1.002284763898754
chr5	150946300	150947300	1.696300395544726
chr5	150946400	150947400	0.7512153312689028
chr5	150946500	150947500	0.4466050395570415
chr5	150946600	150947600	1.3746321425846002
chr5	150946700	150947700	0.9108539741836762
chr5	150946800	150947800	1.8049654581327799
chr5	150946900	150947900	2.6911026764783683
chr5	150947000	150948000	1.9141196909046947
chr5	150947100	150948100	1.5930875562024451
chr5	150947200	150948200	1.3817554890118162
chr5	150947300	150948300	0.7972953405092901
chr5	150947400	150948400	1.016479980028882
chr5	150947500	150948500	1.2471885816138704
chr5	150947600	150948600	0.832245105672578
chr5	150947700	150948700	1.0702085215695094
chr5	150947800	150948800	0.6574143427071432
chr5	150947900	150948900	0.583637882584121
chr5	150948000	150949000	1.1682517381895021
chr5	150948100	150949100	1.0329495178336934
chr5	150948200	150949200	1.0781308880266989
chr5	150948300	150949300	1.4477104227250217
chr5	150948400	150949400	1.8126431430032104
chr5	150948500	150949500	2.619193420165665
chr5	150949400	150950400	2.4916316376976737
chr5	150949500	150950500	2.038794894980758
chr5	150949600	150950600	2.2115351506036545
chr5	150949700	150950700	2.592308286351805
chr5	150949800	150950800	2.6404580843544503
chr5	150949900	150950900	2.950932978782804
chr5	150950000	150951000	2.8901665559122427
chr5	150950100	150951100	3.5674725275270083
chr5	150950200	150951200	3.71131395228196
chr5	150950300	150951300	3.8812511780152814
chr5	150950400	150951400	3.1919224619064783
chr5	150950500	150951500	3.0861729864718765
chr5	150950600	150951600	3.513654699460364
chr5	150950700	150951700	3.1137538242843856
chr5	150950800	150951800	2.969227620224045
chr5	150950900	150951900	2.5373369725741757
chr5	150951000	150952000	2.471860988989916
chr5	150951100	150952100	2.1563775108795564
chr5	150951200	150952200	2.0973560973196292
chr5	150951300	150952300	2.250070959993836
chr5	150951400	150952400	2.8168943115522684
chr5	150951500	150952500	2.9277880650772
chr5	150951600	150952600	1.9045370766792955
chr5	150951700	150952700	1.8992295665605656
chr5	150951800	150952800	1.5388156682763767
chr5	150951900	150952900	1.903871610442976
chr5	150952000	150953000	1.9289643077779597
chr5	150952100	150953100	1.900287343618416
chr5	150952200	150953200	1.3923152095806393
chr5	150952300	150953300	1.017383240079158
chr5	150952400	150953400	1.2577751784202489
chr5	150952500	150953500	1.0644222623914157
chr5	150952600	150953600	2.0852882064023746
chr5	150952700	150953700	2.1222210799675683
chr5	150952800	150953800	3.0919011882790204
chr5	150952900	150953900	3.1420376337706
chr5	150953000	150954000	3.062876010003019
chr5	150953100	150954100	3.112417752396174
chr5	150953200	150954200	3.3070112392956963
chr5	150953300	150954300	2.8081687493090306
chr5	150953400	150954400	2.613430728137801
chr5	150953500	150954500	2.7663668082006647
chr5	150953600	150954600	2.6991042574400947
chr5	150953700	150954700	2.3664465607954126
chr5	150953800	150954800	2.313646262017949
chr5	150953900	150954900	1.867551163768016
chr5	150954000	150955000	1.9709236603646774
chr5	150954100	150955100	2.0897452738030187
chr5	150954200	150955200	2.3556733141219675
chr5	150954300	150955300	2.9128978315738796
chr5	150954400	150955400	2.882213293890214
chr5	150954500	150955500	2.7597622470869987
chr5	150954600	150955600	2.7814951698290002
chr5	150954700	150955700	2.8983885238876868
chr5	150954800	150955800	2.866279802354706
chr5	150954900	150955900	3.3080860599764565
chr5	150955000	150956000	3.4830713124446766
chr5	150955100	150956100	3.4518415203255755
chr5	150955200	150956200	2.95839271759798
chr5	150955300	150956300	3.250047679969254
chr5	150955400	150956400	3.355091337908408
chr5	150955500	150956500	2.8330316277660983
chr5	150955600	150956600	2.4694838670573453
chr5	150955700	150956700	2.223207838436881
chr5	150955800	150956800	1.6938039773039677
chr5	150955900	150956900	1.2775384327964665
chr5	150956000	150957000	1.136894600993417
chr5	150956400	150957400	-0.05231054850554178
chr5	150957100	150958100	3.262387089900501
chr5	150957200	150958200	3.2216468815365804
chr5	150957300	150958300	3.2976449798219005
chr5	150957400	150958400	4.062318943136513
chr5	150957500	150958500	3.3035886379719117
chr5	150957600	150958600	2.9975049347152494
chr5	150957700	150958700	2.2965308765724908
chr5	150957800	150958800	1.8839021233209041
chr5	150957900	150958900	1.5870422114709988
chr5	150958000	150959000	0.837919714443046
chr5	150958100	150959100	0.7112892561509506
chr5	150958200	150959200	0.24239629276191765
chr5	150958300	150959300	0.3150915616008054
chr5	150958400	150959400	-0.2500390051831907
chr5	150958500	150959500	0.11259609151253865
chr5	150958600	150959600	-0.3044285267295711
chr5	150958700	150959700	-0.519283402370915
chr5	150958800	150959800	0.122347193050826
chr5	150958900	150959900	0.5286475147873644
chr5	150959000	150960000	0.13763922133241832
chr5	150959100	150960100	-0.054788750397790735
chr5	150959200	150960200	0.4763891956574146
chr5	150959300	150960300	0.5452631675712438
chr5	150959400	150960400	0.7222500125079705
chr5	150959500	150960500	0.6369864000027468
chr5	150959600	150960600	1.2438780374963183
chr5	150959700	150960700	1.7959072790884718
chr5	150959800	150960800	1.5097450660275122
chr5	150959900	150960900	1.4031502630553592
chr5	150960000	150961000	2.014792800506484
chr5	150960100	150961100	2.153593601125824
chr5	150960200	150961200	2.09898105744511
chr5	150960300	150961300	1.5345266819759014
chr5	150960400	150961400	1.408136200112284
chr5	150960500	150961500	1.3952622634795018
chr5	150960600	150961600	1.6396511210804146
chr5	150960700	150961700	1.5941461286758432
chr5	150960800	150961800	1.9419859004768496
chr5	150960900	150961900	2.1213662090219554
chr5	150961000	150962000	1.9094568035150454
chr5	150961100	150962100	2.4032087689407344
chr5	150961200	150962200	2.426918716503727
chr5	150961300	150962300	2.860282374234701
chr5	150961400	150962400	3.2486055714820514
chr5	150961500	150962500	3.106788243812737
chr5	150961600	150962600	2.949921014986114
chr5	150961700	150962700	2.722818992933887
chr5	150961800	150962800	1.8325911633022136
chr5	150961900	150962900	1.5143854698938672
chr5	150962000	150963000	1.6845118370483179
chr5	150962100	150963100	1.5130447937327152
chr5	150962200	150963200	1.735594292425192
chr5	150962300	150963300	1.5685440051222994
chr5	150962400	150963400	1.503822864894599
chr5	150962500	150963500	1.4494752262498485
chr5	150962600	150963600	1.2431198783810349
chr5	150962700	150963700	1.1718978428952975
chr5	150962800	150963800	1.6306955119869793
chr5	150962900	150963900	1.8059721245142681
chr5	150963000	150964000	1.922053016812519
chr5	150963100	150964100	1.5605298774345688
chr5	150963200	150964200	1.3168225104643516
chr5	150963300	150964300	1.3083871549750434
chr5	150963400	150964400	1.1406980341820772
chr5	150963500	150964500	1.4801568412868555
chr5	150963600	150964600	1.9203910266291444
chr5	150963700	150964700	2.0103633685543545
chr5	150963800	150964800	2.3840396987874057
chr5	150963900	150964900	2.4686320481750608
chr5	150964000	150965000	2.4636804548748223
chr5	150964100	150965100	2.5812443925768966
chr5	150964200	150965200	2.352765455490491
chr5	150964300	150965300	1.8033963663517727
chr5	150964400	150965400	1.2924792349398602
chr5	150964500	150965500	0.8020218859348102
chr5	150964600	150965600	0.29821082171791435
chr5	150964700	150965700	0.1836171835870456
chr5	150964800	150965800	-0.17200158178521185
chr5	150964900	150965900	-0.030248004072032424
chr5	150965000	150966000	-1.0050479194322786
chr5	150965100	150966100	-1.2318366394742548
chr5	150965200	150966200	-1.4145168190970738
chr5	150965300	150966300	-0.7011179518724336
chr5	150965400	150966400	-0.7967488588914277
chr5	150965500	150966500	-0.4784745789352272
chr5	150965600	150966600	-0.8212731752775705
chr5	150965700	150966700	-0.8575948471805865
chr5	150965800	150966800	-0.8911703338100034
chr5	150965900	150966900	-1.1535576896746833
chr5	150966000	150967000	-0.7082757378375313
chr5	150966100	150967100	-0.9296351949653384
chr5	150966200	150967200	-1.0233842419974557
chr5	150966300	150967300	-1.4993777345103476
chr5	150966400	150967400	-1.7289973699154149
chr5	150966500	150967500	-1.7884389131808571
chr5	150966600	150967600	-1.2931352127761062
chr5	150966700	150967700	-1.906615257406744
chr5	150966800	150967800	-2.48126224794667
chr5	150966900	150967900	-2.5153633162687465
chr5	150967000	150968000	-3.004485575049466
chr5	150967100	150968100	-2.855876621630373
chr5	150967200	150968200	-2.4673003851695507
chr5	150967300	150968300	-2.3872592599973106
chr5	150968400	150969400	-1.7230894181062877
chr5	150968500	150969500	-1.8279327337340845
chr5	150968600	150969600	-1.8612565921894195
chr5	150968700	150969700	-2.1634965285807484
chr5	150968800	150969800	-2.2087501079825853
chr5	150968900	150969900	-2.0027186999442312
chr5	150969000	150970000	-2.060917858895891
chr5	150969100	150970100	-2.1902869144322334
chr5	150969200	150970200	-2.7882302573006466
chr5	150969300	150970300	-1.92090327301392
chr5	150969400	150970400	-1.3463057775045857
chr5	150969500	150970500	-0.9256813398685778
chr5	150969600	150970600	-0.5373029216172124
chr5	150969700	150970700	-0.17416965020397826
chr5	150969800	150970800	0.1741681865273206
chr5	150969900	150970900	0.5481859026648342
chr5	150970000	150971000	0.9396452465445289
chr5	150970100	150971100	0.7230641965940907
chr5	150970200	150971200	1.5348899250784815
chr5	150970300	150971300	1.3939477872566697
chr5	150970400	150971400	1.0684956287763507
chr5	150970500	150971500	0.9134755705400258
chr5	150970600	150971600	0.6430914161496273
chr5	150970700	150971700	0.32490164526834003
chr5	150970800	150971800	0.20329143439293929
chr5	150970900	150971900	0.3583343891304149
chr5	150971000	150972000	0.52543476597907
chr5	150971100	150972100	0.6204666408106029
chr5	150971200	150972200	-0.1422419258237772
chr5	150971300	150972300	-0.14204062134872636
chr5	150971400	150972400	-0.2438336249948967
chr5	150971500	150972500	-0.4374426734751549
chr5	150971600	150972600	-0.19628120503197485
chr5	150971700	150972700	-0.1290927955821243
chr5	150971800	150972800	-0.3645185004934745
chr5	150971900	150972900	-0.8406031422161211
chr5	150972000	150973000	-0.6791983317219175
chr5	150972100	150973100	-0.5285994694371577
chr5	150972200	150973200	-0.1435728316279975
chr5	150972300	150973300	0.20916228797568573
chr5	150972400	150973400	0.8796320555364462
chr5	150972500	150973500	0.9426790777826396
chr5	150972600	150973600	0.8657406360066376
chr5	150973400	150974400	2.433470910678813
chr5	150973500	150974500	2.752161231756531
chr5	150973600	150974600	2.799901007123345
chr5	150973700	150974700	2.273003212357073
chr5	150973800	150974800	2.9454602538456762
chr5	150973900	150974900	2.8495968442931465
chr5	150974000	150975000	2.6592799428085443
chr5	150974100	150975100	2.297840992532961
chr5	150974200	150975200	2.3362731156136163
chr5	150974300	150975300	2.5008246989844376
chr5	150974400	150975400	2.3929323676902894
chr5	150974500	150975500	2.5306389801135247
chr5	150974600	150975600	2.1431822757544188
chr5	150974700	150975700	2.567412726151816
chr5	150974800	150975800	1.9924605735666303
chr5	150974900	150975900	1.9966595232452409
chr5	150976100	150977100	0.9824831638357876
chr5	150976200	150977200	1.181976869801404
chr5	150976300	150977300	1.0203218025828755
chr5	150976400	150977400	1.956554036236253
chr5	150976500	150977500	2.1265069366319853
chr5	150976600	150977600	1.5122390927374902
chr5	150976700	150977700	1.924087248870646
chr5	150976800	150977800	1.7453667943657252
chr5	150976900	150977900	1.753105868667779
chr5	150977000	150978000	2.028073204570908
chr5	150977100	150978100	2.3110084578926005
chr5	150977200	150978200	2.6610943378743404
chr5	150977300	150978300	2.5764439227917526
chr5	150977400	150978400	3.072909934448641
chr5	150977500	150978500	3.2547654998848365
chr5	150977600	150978600	4.348173681018266
chr5	150977700	150978700	4.437843231835053
chr5	150977800	150978800	4.761050552456205
chr5	150977900	150978900	4.417481443523148
chr5	150978000	150979000	4.052568464667666
chr5	150978100	150979100	3.222434789552123
chr5	150978200	150979200	2.7536608771992745
chr5	150978300	150979300	3.0471492495353214
chr5	150978400	150979400	2.4642130138046863
chr5	150978500	150979500	2.5645158406275486
chr5	150978600	150979600	1.7896471033784265
chr5	150978700	150979700	1.018022936498329
chr5	150978800	150979800	1.3183014271245428
chr5	150978900	150979900	0.2737445742915425
chr5	150979000	150980000	0.45785452971306595
chr5	150979100	150980100	1.2047432760155878
chr5	150979200	150980200	1.0847052939938422
chr5	150979300	150980300	1.293410208650125
chr5	150979400	150980400	1.638335858955111
chr5	150979500	150980500	1.6132490848500245
chr5	150979600	150980600	1.72382593973065
chr5	150979700	150980700	1.6622132121148658
chr5	150979800	150980800	1.2094603736834462
chr5	150979900	150980900	1.47539029726453
chr5	150980000	150981000	1.4660693084144107
chr5	150980100	150981100	1.1692763629695482
chr5	150980200	150981200	1.2419978868742259
chr5	150980300	150981300	0.7360316549634996
chr5	150980400	150981400	0.3766508569977034
chr5	150980500	150981500	0.2833390046283277
chr5	150980600	150981600	0.16124296387274126
chr5	150981800	150982800	1.5520384444480482
chr5	150981900	150982900	1.6572478118647824
chr5	150982000	150983000	1.730049234619506
chr5	150982100	150983100	1.060923838137183
chr5	150982200	150983200	0.897166291829389
chr5	150982300	150983300	1.0756146409633007
chr5	150982400	150983400	1.4656413735649645
chr5	150982500	150983500	1.4224414543401134
chr5	150982600	150983600	1.4830359728720797
chr5	150982700	150983700	1.3647678285061096
chr5	150982800	150983800	1.1234120104924834
chr5	150982900	150983900	1.1524039028665665
chr5	150983000	150984000	1.6194499333414123
chr5	150983100	150984100	2.210939967777863
chr5	150983200	150984200	2.669960983718361
chr5	150983300	150984300	2.482184677117254
chr5	150983400	150984400	2.5261965717732955
chr5	150983500	150984500	3.291420306864924
chr5	150983600	150984600	3.1339288052076077
chr5	150983700	150984700	3.910632957720468
chr5	150983800	150984800	3.5736832458111105
chr5	150983900	150984900	3.446912226319931
chr5	150984000	150985000	3.389368726014622
chr5	150984100	150985100	3.5275523052769437
chr5	150984200	150985200	3.3231645133279866
chr5	150984300	150985300	3.4131679709228853
chr5	150984400	150985400	3.0318111081050962
chr5	150984500	150985500	2.6214205273668583
chr5	150984600	150985600	2.9632466048759025
chr5	150984700	150985700	2.2892092112634383
chr5	150984800	150985800	2.1267488110298176
chr5	150984900	150985900	2.4446065923822258
chr5	150985000	150986000	2.1611023848622706
chr5	150985100	150986100	1.9047490920022048
chr5	150985200	150986200	1.96310102041756
chr5	150985300	150986300	2.265856866986641
chr5	150985400	150986400	2.09159762247404
chr5	150985500	150986500	1.8001691548174708
chr5	150985600	150986600	1.242105313560796
chr5	150985700	150986700	0.7483501382405012
chr5	150985800	150986800	1.6373397272850678
chr5	150985900	150986900	1.7439391788362306
chr5	150986000	150987000	1.6677434741747623
chr5	150986100	150987100	1.6213067896658033
chr5	150986200	150987200	1.6204895513671749
chr5	150986300	150987300	1.2778510369785434
chr5	150986400	150987400	1.3713553651135275
chr5	150986500	150987500	1.3394521599257885
chr5	150986600	150987600	0.7834645465859473
chr5	150986700	150987700	1.2788884143973602
chr5	150986800	150987800	0.7732136129265292
chr5	150986900	150987900	0.5444449710497459
chr5	150987000	150988000	0.8531184398090917
chr5	150987100	150988100	1.1142434828897554
chr5	150987200	150988200	1.0585418764807653
chr5	150987300	150988300	1.6173177944183594
chr5	150987400	150988400	1.6057567076067083
chr5	150987500	150988500	1.4088981992740504
chr5	150987600	150988600	2.0366736758851207
chr5	150987700	150988700	1.7687571115138951
chr5	150987800	150988800	2.091065462763092
chr5	150987900	150988900	1.79883667644902
chr5	150988000	150989000	1.4746811692461457
chr5	150988100	150989100	1.7401788326114374
chr5	150988200	150989200	1.8397835941404177
chr5	150988300	150989300	1.1749229257489495
chr5	150988400	150989400	1.4871724328399412
chr5	150988500	150989500	1.5800826270499149
chr5	150988600	150989600	1.605002805225548
chr5	150988700	150989700	1.9087107180605367
chr5	150988800	150989800	1.3902718486321517
chr5	150988900	150989900	1.5788360421386698
chr5	150989000	150990000	1.9566275770953385
chr5	150989100	150990100	1.5786657651890206
chr5	150989200	150990200	1.5652298158069555
chr5	150989300	150990300	1.7475819869724445
chr5	150989400	150990400	1.4524741645774235
chr5	150989500	150990500	1.5440498563272052
chr5	150989600	150990600	1.5539359162016542
chr5	150989700	150990700	0.7792764821272757
chr5	150989800	150990800	1.5796416146903918
chr5	150989900	150990900	1.6645507635052976
chr5	150990000	150991000	0.9877998840146903
chr5	150990100	150991100	0.8131476746573836
chr5	150990200	150991200	0.4054622990769736
chr5	150990300	150991300	0.6898577074738412
chr5	150990400	150991400	0.7019120478676735
chr5	150990500	150991500	0.9921807941268052
chr5	150990600	150991600	0.8193240917321073
chr5	150990700	150991700	1.42287957757241
chr5	150990800	150991800	0.5050955150325216
chr5	150990900	150991900	0.0963995786796344
chr5	150991000	150992000	-0.233610477664513
chr5	150991100	150992100	0.1856767424536884
chr5	150991200	150992200	0.5178493071710386
chr5	150991300	150992300	0.922042157632524
chr5	150991400	150992400	1.0969614330011
chr5	150991500	150992500	0.9146046167025136
chr5	150991600	150992600	1.5284247262868311
chr5	150991700	150992700	1.2811386916776069
chr5	150991800	150992800	1.476924345949808
chr5	150991900	150992900	2.1688505536336637
chr5	150992000	150993000	2.95018361765344
chr5	150992100	150993100	2.1503460754491424
chr5	150992200	150993200	1.332938307805731
chr5	150992300	150993300	1.1272687733316975
chr5	150992400	150993400	0.8433413836430891
chr5	150992500	150993500	1.1721553475116877
chr5	150992600	150993600	0.5705628796213564
chr5	150992700	150993700	1.2016809858435658
chr5	150992800	150993800	1.6701298067842147
chr5	150992900	150993900	0.9089935613865824
chr5	150993000	150994000	0.3387003075510518
chr5	150993100	150994100	0.7988902150274946
chr5	150993200	150994200	1.3143092739136848
chr5	150993300	150994300	0.9983614091410741
chr5	150993400	150994400	1.4640635501440828
chr5	150996300	150997300	2.141421990691358
chr5	150996400	150997400	1.828072319070206
chr5	150996500	150997500	2.0144339391846247
chr5	150996600	150997600	2.20150071145814
chr5	150996700	150997700	2.179135944910138
chr5	150996800	150997800	1.4692530524474272
chr5	150996900	150997900	1.7763833155704365
chr5	150997000	150998000	1.661127704550768
chr5	150997100	150998100	1.654199784078982
chr5	150997200	150998200	2.2117856598862002
chr5	150997300	150998300	2.1371442331689976
chr5	150997400	150998400	2.9943048468642965
chr5	150997500	150998500	3.2435484131015264
chr5	150997600	150998600	3.061986761725908
chr5	150997700	150998700	2.9391925647260497
chr5	150997800	150998800	3.1982240786555027
chr5	150997900	150998900	3.1252657139270505
chr5	150998000	150999000	2.996003976938053
chr5	150998100	150999100	2.7641940174782795
chr5	150998200	150999200	2.5556539744530338
chr5	150998300	150999300	1.7722824980890923
chr5	150998400	150999400	1.1184859109857603
chr5	150998500	150999500	0.804750196450984
chr5	150998600	150999600	0.8715757858712033
chr5	150998700	150999700	-0.16168701358496596
chr5	150998800	150999800	0.4398167774650652
chr5	150998900	150999900	0.4870902598642464
chr5	150999000	151000000	0.7805356455534899
chr5	150999100	151000100	0.7523970929097388
chr5	150999200	151000200	0.9708424019728464
chr5	150999300	151000300	1.8052071603337327
chr5	150999400	151000400	2.032042917324596
chr5	150999500	151000500	2.1890705601215927
chr5	150999600	151000600	1.828177189726326
chr5	150999700	151000700	2.20981108921558
chr5	150999800	151000800	1.8101102991025853
chr5	151000900	151001900	2.6675724898226254
chr5	151001000	151002000	2.803937184399429
chr5	151001100	151002100	2.6853296155613298
chr5	151001200	151002200	2.6876248875252204
chr5	151001300	151002300	2.8530342408883267
chr5	151001400	151002400	2.7748131999972343
chr5	151001500	151002500	2.9864064894736164
chr5	151001600	151002600	2.842666569526871
chr5	151002700	151003700	1.6931127873875549
chr5	151002800	151003800	1.1507983229259655
chr5	151002900	151003900	0.5556604804861582
chr5	151003000	151004000	0.45437839917038303
chr5	151003100	151004100	0.10306617970157453
chr5	151003200	151004200	0.5421535059151386
chr5	151003300	151004300	1.175038060608685
chr5	151003400	151004400	1.0817999587954208
chr5	151003500	151004500	0.9963164649269982
chr5	151003600	151004600	1.26537081839806
chr5	151003700	151004700	1.3293361165909945
chr5	151003800	151004800	0.8139205147954245
chr5	151003900	151004900	0.8096958106415374
chr5	151004000	151005000	1.3293500037709316
chr5	151004100	151005100	1.5371679005595242
chr5	151004200	151005200	1.6709640256140348
chr5	151004300	151005300	1.7277144056217464
chr5	151004400	151005400	1.32975602339472
chr5	151004500	151005500	1.2161940177852923
chr5	151004600	151005600	1.0088865659855497
chr5	151004700	151005700	0.6445325761250018
chr5	151004800	151005800	0.9300627865666834
chr5	151004900	151005900	1.5923127357544336
chr5	151005000	151006000	1.8161993990965026
chr5	151005100	151006100	2.181321792563798
chr5	151005200	151006200	2.053052027641808
chr5	151005300	151006300	2.2585043219672687
chr5	151005400	151006400	2.638659831274184
chr5	151005500	151006500	1.6808440129703506
chr5	151005600	151006600	1.9522422832306785
chr5	151005700	151006700	2.1352680245863374
chr5	151005800	151006800	2.5192316024646773
chr5	151005900	151006900	2.224419123942966
chr5	151006000	151007000	1.5983455031176843
chr5	151006100	151007100	0.9083728247138037
chr5	151006200	151007200	0.3689204705236113
chr5	151006300	151007300	0.2864304317051013
chr5	151006400	151007400	0.26412438372397673
chr5	151006500	151007500	0.4335665207129965
chr5	151006600	151007600	0.9656394178244988
chr5	151006700	151007700	0.9931117958086308
chr5	151006800	151007800	1.9866653419627047
chr5	151006900	151007900	1.9062706016204811
chr5	151007000	151008000	1.6450584636096597
chr5	151007100	151008100	1.014420846597902
chr5	151007200	151008200	1.4309955875244356
chr5	151007300	151008300	1.0276404483527606
chr5	151007400	151008400	1.2219561684344251
chr5	151007500	151008500	1.8238889013263668
chr5	151007600	151008600	1.6147534616473802
chr5	151007700	151008700	1.6931675098278451
chr5	151007800	151008800	1.7797343675970476
chr5	151007900	151008900	1.8386984042740224
chr5	151008000	151009000	1.986189399508133
chr5	151008100	151009100	2.456294892490044
chr5	151008200	151009200	2.5972137214904727
chr5	151008300	151009300	2.5707520264717023
chr5	151008400	151009400	2.208578573337701
chr5	151008500	151009500	2.5033934721973607
chr5	151008600	151009600	1.9897218725931711
chr5	151008700	151009700	1.720497410867862
chr5	151008800	151009800	1.1640387780548715
chr5	151008900	151009900	1.2882990592765418
chr5	151009000	151010000	1.3077194918159913
chr5	151009100	151010100	1.5279259212668306
chr5	151009200	151010200	0.8410409636429973
chr5	151009300	151010300	0.8697626055142101
chr5	151009400	151010400	0.7610177217458045
chr5	151010200	151011200	1.0061906119844113
chr5	151010300	151011300	0.6081550178574329
chr5	151010400	151011400	1.1081605883770915
chr5	151010500	151011500	1.8589954325017657
chr5	151010600	151011600	2.3731518987337847
chr5	151010700	151011700	2.813112075135032
chr5	151010800	151011800	2.946639234382608
chr5	151010900	151011900	3.089428295603804
chr5	151011000	151012000	3.275674197026165
chr5	151011100	151012100	3.5875298003973337
chr5	151011200	151012200	4.193637292068368
chr5	151011300	151012300	4.755621530832449
chr5	151012500	151013500	3.373265341114735
chr5	151012600	151013600	3.520165665359096
chr5	151012700	151013700	2.988266528624004
chr5	151013100	151014100	0.6605276416809228
chr5	151013200	151014200	0.6917897908448943
chr5	151013600	151014600	0.6622836447344879
chr5	151013700	151014700	0.774827565210997
chr5	151013800	151014800	1.5573730604466958
chr5	151013900	151014900	1.66951496640506
chr5	151014000	151015000	2.0534993252097715
chr5	151014100	151015100	2.559826787468878
chr5	151014200	151015200	2.6948755443681534
chr5	151014300	151015300	2.2422903231294327
chr5	151014400	151015400	2.1756502747259314
chr5	151014500	151015500	1.5381695746260762
chr5	151014600	151015600	1.836248977142005
chr5	151014700	151015700	1.5301125678006542
chr5	151014800	151015800	1.318297213056168
chr5	151014900	151015900	1.2899416231615974
chr5	151015000	151016000	1.571850336937567
chr5	151015100	151016100	1.1483840461612798
chr5	151015200	151016200	0.955053869010137
chr5	151015300	151016300	1.5988284329960567
chr5	151015400	151016400	2.01043365974112
chr5	151015500	151016500	2.2666908257921583
chr5	151015600	151016600	2.0307733161368686
chr5	151015700	151016700	1.8092994819308128
chr5	151015800	151016800	1.9899652500716687
chr5	151015900	151016900	1.849234402313341
chr5	151016000	151017000	1.5556443924709753
chr5	151016100	151017100	2.106317105981369
chr5	151016200	151017200	2.017796525330985
chr5	151016300	151017300	1.5459785110729485
chr5	151016400	151017400	0.8057449439837887
chr5	151016500	151017500	0.7255359969961641
chr5	151016600	151017600	0.7806703039781827
chr5	151016700	151017700	1.4752850979728631
chr5	151016800	151017800	1.1289174121595091
chr5	151016900	151017900	1.0475601309876628
chr5	151017000	151018000	1.1819554905679757
chr5	151017100	151018100	1.0858897940153889
chr5	151017200	151018200	1.4192261533074038
chr5	151017300	151018300	1.5490348947662949
chr5	151017400	151018400	1.7451130825620649
chr5	151017500	151018500	1.9928943761651108
chr5	151017600	151018600	2.1088799774416245
chr5	151017700	151018700	1.6042154679647398
chr5	151017800	151018800	1.788552278143051
chr5	151017900	151018900	2.1924114299968105
chr5	151018000	151019000	1.9989373467436056
chr5	151018100	151019100	2.2789134308790717
chr5	151018200	151019200	2.12684357532482
chr5	151018300	151019300	2.5753529919927582
chr5	151018400	151019400	2.4936424030326343
chr5	151018500	151019500	1.9592821491461223
chr5	151018600	151019600	2.7606638187749786
chr5	151018700	151019700	2.7817874103449367
chr5	151018800	151019800	3.033359001175924
chr5	151018900	151019900	2.8503127967344257
chr5	151019000	151020000	2.8606597738751955
chr5	151019100	151020100	2.1590604947498373
chr5	151019200	151020200	1.997297783687992
chr5	151019300	151020300	1.6102393247027702
chr5	151019400	151020400	1.6808154362971406
chr5	151019500	151020500	2.3461580395540813
chr5	151019600	151020600	1.6455744885938517
chr5	151019700	151020700	2.405010723347594
chr5	151019800	151020800	2.5805779583602666
chr5	151019900	151020900	2.545656818112704
chr5	151020000	151021000	2.8626037926035326
chr5	151020100	151021100	3.5480061790427566
chr5	151020200	151021200	3.938135363127381
chr5	151020300	151021300	4.772576310601287
chr5	151020400	151021400	4.630341408239054
chr5	151020500	151021500	4.345921140981886
chr5	151020600	151021600	3.876220269330136
chr5	151020700	151021700	3.661205397496192
chr5	151020800	151021800	3.2516583971783786
chr5	151020900	151021900	3.2092954296527005
chr5	151021000	151022000	2.5636233527629724
chr5	151021100	151022100	3.0661635552706534
chr5	151021200	151022200	3.5233926698441915
chr5	151021300	151022300	2.940330836561392
chr5	151021400	151022400	2.9936108291423413
chr5	151021500	151022500	2.9117051715818847
chr5	151021600	151022600	3.4081095282254967
chr5	151021700	151022700	3.102517483468976
chr5	151021800	151022800	3.188180825090165
chr5	151021900	151022900	2.931652397393596
chr5	151022000	151023000	3.24282545648008
chr5	151022100	151023100	2.7309827698933042
chr5	151022200	151023200	2.1277361027573494
chr5	151022300	151023300	1.729301270786327
chr5	151022400	151023400	1.8292698357176391
chr5	151022500	151023500	1.57893148835893
chr5	151022600	151023600	1.0844624883793823
chr5	151022700	151023700	0.7445728973553782
chr5	151022800	151023800	0.8185335417814483
chr5	151022900	151023900	1.3653754351227811
chr5	151023000	151024000	2.0103661031341784
chr5	151023100	151024100	1.867882610873545
chr5	151023200	151024200	2.2980156956292173
chr5	151023300	151024300	3.1359434073404757
chr5	151023400	151024400	3.268693275780405
chr5	151023500	151024500	3.3211599871790205
chr5	151023600	151024600	2.7694500313194075
chr5	151023700	151024700	3.1676307237015005
chr5	151023800	151024800	2.969505802093745
chr5	151023900	151024900	2.5289748854605882
chr5	151024000	151025000	2.268284445761892
chr5	151024100	151025100	2.353073089539265
chr5	151024200	151025200	2.1824582902662537
chr5	151024300	151025300	1.4962433605231238
chr5	151024400	151025400	1.9240331174509395
chr5	151024500	151025500	2.745558540656752
chr5	151024600	151025600	3.1338433285042084
chr5	151024700	151025700	2.8601440449086497
chr5	151024800	151025800	2.5348361387046547
chr5	151024900	151025900	2.975801918527272
chr5	151025000	151026000	2.939148607804937
chr5	151025100	151026100	2.570418687376919
chr5	151025200	151026200	2.858188634263832
chr5	151025300	151026300	3.5631541721289217
chr5	151025400	151026400	3.350203139933553
chr5	151025500	151026500	3.0534138809425646
chr5	151025600	151026600	2.584336657577857
chr5	151025700	151026700	2.660838978845204
chr5	151025800	151026800	2.9654087004482728
chr5	151025900	151026900	2.7875959791731653
chr5	151026000	151027000	2.2638071139567058
chr5	151026100	151027100	2.9665143659008484
chr5	151026200	151027200	2.9619809842450406
chr5	151026300	151027300	2.7862005182670937
chr5	151026400	151027400	2.5376611859653875
chr5	151026500	151027500	2.411486651578186
chr5	151026600	151027600	3.1139101380798238
chr5	151026700	151027700	3.1324511144253924
chr5	151026800	151027800	3.1725242833279683
chr5	151026900	151027900	3.1515145189240727
chr5	151027000	151028000	3.862093306776072
chr5	151027100	151028100	3.541991085206492
chr5	151027200	151028200	2.8953388094366788
chr5	151027300	151028300	2.3935672143922613
chr5	151027400	151028400	2.413080882867072
chr5	151027500	151028500	2.31699660196773
chr5	151028600	151029600	1.7025709320060751
chr5	151028700	151029700	1.9290066713188248
chr5	151028800	151029800	1.8695567680458116
chr5	151028900	151029900	1.506582563666694
chr5	151029000	151030000	1.5505198255242412
chr5	151029100	151030100	1.5431065529777044
chr5	151029200	151030200	1.4256861246213266
chr5	151029300	151030300	1.9418105541941544
chr5	151029400	151030400	1.9599765842497163
chr5	151029500	151030500	1.8792480644817355
chr5	151029600	151030600	1.3763947266355294
chr5	151029700	151030700	1.1087618386139575
chr5	151029800	151030800	1.7617687333937786
chr5	151029900	151030900	2.3133431142396184
chr5	151030000	151031000	2.299109009353206
chr5	151030100	151031100	2.6159153867986378
chr5	151030200	151031200	2.046864865424092
chr5	151030300	151031300	2.094499685244588
chr5	151030400	151031400	1.776561824969005
chr5	151030500	151031500	2.214578909616898
chr5	151030600	151031600	2.3279176147736345
chr5	151030700	151031700	2.8832081743667914
chr5	151030800	151031800	2.805692528750921
chr5	151030900	151031900	2.248054804395609
chr5	151031000	151032000	2.4649566000174463
chr5	151031100	151032100	2.547704367599241
chr5	151031200	151032200	2.652608549872981
chr5	151031300	151032300	2.639609624512811
chr5	151031400	151032400	3.3894092595192498
chr5	151031500	151032500	2.593758534931132
chr5	151031600	151032600	2.6721005496671864
chr5	151031700	151032700	1.9451291983022283
chr5	151031800	151032800	1.287065046740994
chr5	151031900	151032900	1.8888148860576528
chr5	151032000	151033000	1.6127972510946096
chr5	151032100	151033100	1.0890237566692629
chr5	151035500	151036500	0.9169371521014196
chr5	151035600	151036600	0.8153595895477791
chr5	151035700	151036700	0.5230707660080199
chr5	151035800	151036800	0.3274718646287701
chr5	151035900	151036900	0.7419567172055853
chr5	151036000	151037000	0.899537673236291
chr5	151036100	151037100	1.1713228479233109
chr5	151036200	151037200	0.7081269769584552
chr5	151036300	151037300	0.6425600984640469
chr5	151036400	151037400	0.5563862802387356
chr5	151036500	151037500	0.4077032146133249
chr5	151036600	151037600	0.4812736895615269
chr5	151036700	151037700	1.0067116985365454
chr5	151036800	151037800	1.5222182284220955
chr5	151036900	151037900	1.240162449663082
chr5	151037000	151038000	1.3458122421536816
chr5	151037100	151038100	0.7645062865957398
chr5	151037200	151038200	1.1635933030866952
chr5	151037300	151038300	1.9928019445973664
chr5	151037400	151038400	2.260860746756116
chr5	151037500	151038500	2.41393984833344
chr5	151037600	151038600	2.932951860945107
chr5	151037700	151038700	3.038520499241652
chr5	151037800	151038800	2.5422522032649835
chr5	151037900	151038900	2.167510370743321
chr5	151038000	151039000	2.4619877255214027
chr5	151038100	151039100	3.000940385258548
chr5	151038200	151039200	3.29404121303592
chr5	151038300	151039300	2.9579767770926746
chr5	151038400	151039400	3.082386686797613
chr5	151038500	151039500	2.797894220436033
chr5	151038600	151039600	2.557867436386803
chr5	151038700	151039700	2.250140969893609
chr5	151038800	151039800	2.4500544754244893
chr5	151038900	151039900	2.6134103640251563
chr5	151039000	151040000	2.858450788399727
chr5	151039100	151040100	2.6387914901313394
chr5	151039200	151040200	2.412034506068901
chr5	151039300	151040300	2.2129190266735588
chr5	151039400	151040400	2.3488684140803264
chr5	151039500	151040500	2.795132548374903
chr5	151039600	151040600	2.9823377855153286
chr5	151039700	151040700	3.224243807964465
chr5	151039800	151040800	3.215243721745853
chr5	151039900	151040900	3.6688596206775097
chr5	151040000	151041000	3.1844314928383244
chr5	151040100	151041100	3.3689220554444512
chr5	151040200	151041200	3.1491179781035012
chr5	151040900	151041900	1.006705596659954
chr5	151041100	151042100	1.0674463921134072
chr5	151041200	151042200	1.316249490441142
chr5	151041300	151042300	2.0193686031292932
chr5	151041400	151042400	1.5072026309251814
chr5	151041500	151042500	1.6177703971441386
chr5	151041600	151042600	2.0163877537311143
chr5	151041700	151042700	2.908464424000507
chr5	151041800	151042800	2.8711363823763363
chr5	151041900	151042900	3.2266210973858933
chr5	151042000	151043000	3.2993591736875794
chr5	151042100	151043100	3.218326880855294
chr5	151042200	151043200	3.359344389572872
chr5	151042300	151043300	2.427332540432267
chr5	151042400	151043400	2.3240490064086647
chr5	151042500	151043500	2.0697784632442797
chr5	151042600	151043600	2.182975501586108
chr5	151042700	151043700	1.9316408631415256
chr5	151042800	151043800	1.8383254524048185
chr5	151042900	151043900	1.5895604693073375
chr5	151043000	151044000	1.2690411057800142
chr5	151043100	151044100	1.2894787920592892
chr5	151043200	151044200	1.2786597788606913
chr5	151043300	151044300	1.6291534657042273
chr5	151043400	151044400	2.060388685796976
chr5	151043500	151044500	2.2026326642699123
chr5	151043600	151044600	1.8055874047956688
chr5	151043700	151044700	0.8859611343802725
chr5	151043800	151044800	0.6864126682841684
chr5	151043900	151044900	0.7985272805160688
chr5	151044000	151045000	0.8216237744135393
chr5	151044100	151045100	0.8173190974293197
chr5	151044200	151045200	0.7890632570787655
chr5	151044300	151045300	1.2451629560005044
chr5	151044400	151045400	1.3506910278107895
chr5	151044500	151045500	1.5937928436259363
chr5	151044600	151045600	2.0874879497124725
chr5	151044700	151045700	2.7332051758058107
chr5	151044800	151045800	3.1183436860977762
chr5	151044900	151045900	3.663549080844831
chr5	151045000	151046000	3.875470753591826
chr5	151045100	151046100	4.1129141385482235
chr5	151045200	151046200	4.222549591123739
chr5	151045300	151046300	4.428395074231736
chr5	151045400	151046400	3.9505104272061233
chr5	151045500	151046500	4.074157855468102
chr5	151045600	151046600	3.591715650062221
chr5	151045700	151046700	3.380319028357404
chr5	151045800	151046800	3.032707198399648
chr5	151045900	151046900	1.930800056363172
chr5	151046000	151047000	1.6371382197854067
chr5	151046100	151047100	1.267236483100442
chr5	151046200	151047200	1.1499636192305218
chr5	151046300	151047300	0.6504671444909537
chr5	151046400	151047400	0.9558557023349544
chr5	151046500	151047500	0.6852491502408564
chr5	151046600	151047600	1.0332352935801672
chr5	151046700	151047700	1.3110075920032538
chr5	151046800	151047800	1.304833452150434
chr5	151046900	151047900	2.085182277790097
chr5	151047000	151048000	2.1386419778130157
chr5	151047100	151048100	2.437507719887437
chr5	151047200	151048200	2.9337628505409983
chr5	151047300	151048300	2.5917443186616764
chr5	151047400	151048400	2.6183184547413925
chr5	151047500	151048500	2.287811690138707
chr5	151047600	151048600	2.324391318008552
chr5	151047700	151048700	1.9038953164692667
chr5	151047800	151048800	2.040300499406754
chr5	151047900	151048900	1.4395493121062195
chr5	151048000	151049000	1.174501261492823
chr5	151048600	151049600	1.6798312828738715
chr5	151048700	151049700	0.9460105131139148
chr5	151048800	151049800	0.9037596161314708
chr5	151048900	151049900	1.7583941222476862
chr5	151049000	151050000	2.3130553667334226
chr5	151049100	151050100	2.5698937172171186
chr5	151049200	151050200	2.2525612553216803
chr5	151049300	151050300	2.22624329383482
chr5	151049400	151050400	2.5265507615531453
chr5	151049500	151050500	2.581890479237704
chr5	151049600	151050600	2.2944577219319324
chr5	151049700	151050700	2.0858661150415467
chr5	151049800	151050800	1.88232834933378
chr5	151049900	151050900	1.0449974454114384
chr5	151050000	151051000	0.9400998487830164
chr5	151050100	151051100	1.0745090454920994
chr5	151050200	151051200	0.9073912076705212
chr5	151050300	151051300	0.3580383025797731
chr5	151050400	151051400	-0.13016222291207896
chr5	151050500	151051500	-0.16997801977313096
chr5	151050600	151051600	0.8085213539867977
chr5	151050700	151051700	2.0656050594008346
chr5	151050800	151051800	2.854511239312424
chr5	151050900	151051900	3.3831732817449387
chr5	151051000	151052000	2.8294103722278288
chr5	151051100	151052100	2.5003284034452564
chr5	151051200	151052200	3.3471193432440898
chr5	151051300	151052300	3.4206968228539867
chr5	151051400	151052400	3.7608987825473683
chr5	151051500	151052500	4.385340020893404
chr5	151051600	151052600	3.92336571241989
chr5	151051700	151052700	3.7654190103908998
chr5	151051800	151052800	3.3722148170258612
chr5	151051900	151052900	3.556509087544772
chr5	151052000	151053000	3.8806917156728415
chr5	151052100	151053100	3.825282889142053
chr5	151052200	151053200	3.121610827738052
chr5	151052300	151053300	2.9113527660777283
chr5	151052400	151053400	2.3882372602158117
chr5	151052500	151053500	0.7721343969632284
chr5	151052600	151053600	0.26521296796458554
chr5	151052700	151053700	0.5416034081172029
chr5	151052800	151053800	0.4864788548666998
chr5	151052900	151053900	-0.3673086290485156
chr5	151053000	151054000	-0.7511807496226371
chr5	151053100	151054100	-0.939063073655196
chr5	151053200	151054200	-0.4376888306710453
chr5	151053300	151054300	-0.06891473868575787
chr5	151053400	151054400	0.3866787638386322
chr5	151053500	151054500	0.7767122046920474
chr5	151053600	151054600	1.438480722216945
chr5	151053700	151054700	1.2317049166099467
chr5	151053800	151054800	1.5781920265941136
chr5	151053900	151054900	2.0716957570724053
chr5	151054000	151055000	2.7230021570736787
chr5	151054100	151055100	3.1897275832303675
chr5	151054200	151055200	2.921580381995219
chr5	151054300	151055300	2.2505252734308536
chr5	151054400	151055400	1.826627181638592
chr5	151054500	151055500	2.2266613624383838
chr5	151054600	151055600	1.9640740668158807
chr5	151054700	151055700	2.441190128956164
chr5	151054800	151055800	2.187903115948208
chr5	151054900	151055900	2.2620068786196463
chr5	151055000	151056000	1.8609511273271986
chr5	151055100	151056100	1.4575622844716116
chr5	151055200	151056200	1.0158769604889284
chr5	151055300	151056300	1.836657287901968
chr5	151055400	151056400	2.3894867110538454
chr5	151055500	151056500	2.0477421985615893
chr5	151055600	151056600	2.265389358712685
chr5	151055700	151056700	1.8951710605317411
chr5	151055800	151056800	2.3429732989483574
chr5	151055900	151056900	2.3724148186296645
chr5	151056000	151057000	2.7763923961131134
chr5	151056100	151057100	2.882355153928367
chr5	151056200	151057200	3.2161232503114436
chr5	151056300	151057300	2.4731874866311188
chr5	151056400	151057400	1.964742467492247
chr5	151056500	151057500	1.750292228919681
chr5	151056600	151057600	2.4118832622973065
chr5	151056700	151057700	2.1927703874983244
chr5	151056800	151057800	1.1531514050716436
chr5	151056900	151057900	0.8204425585420154
chr5	151057000	151058000	0.14133426007903244
chr5	151057100	151058100	0.13124799037923432
chr5	151057200	151058200	0.16452231636561315
chr5	151057300	151058300	0.3924971584961676
chr5	151057400	151058400	0.4619525089041524
chr5	151057500	151058500	0.6837971539996293
chr5	151057600	151058600	0.30502664104171484
chr5	151057700	151058700	1.111886664185011
chr5	151057800	151058800	1.9538296157756456
chr5	151057900	151058900	2.513184515426392
chr5	151058000	151059000	3.0491480383056446
chr5	151058100	151059100	2.9942913328365988
chr5	151058200	151059200	2.7350495694802404
chr5	151058300	151059300	2.8377041394241918
chr5	151058400	151059400	2.5018711781324146
chr5	151058500	151059500	2.332589476617402
chr5	151058600	151059600	1.8133610386958023
chr5	151058700	151059700	1.0015611869591137
chr5	151058800	151059800	1.1932921455382526
chr5	151059900	151060900	3.565337405873605
chr5	151060000	151061000	3.5489993392997286
chr5	151060100	151061100	3.6140007480806835
chr5	151060200	151061200	3.3922171030875705
chr5	151060300	151061300	2.4826067329628523
chr5	151060400	151061400	2.488181399107646
chr5	151060500	151061500	1.9738260651836461
chr5	151060600	151061600	2.2863580923415383
chr5	151060700	151061700	1.2596690472523742
chr5	151060800	151061800	1.1954554983456922
chr5	151060900	151061900	1.3013607591611769
chr5	151061000	151062000	1.077418301285105
chr5	151061100	151062100	0.5683679563556765
chr5	151061200	151062200	0.2480301271451624
chr5	151061300	151062300	0.6973183357708571
chr5	151061400	151062400	0.4421545390480565
chr5	151061500	151062500	0.6558345768755071
chr5	151061600	151062600	-0.4778464546476885
chr5	151061700	151062700	0.06569988846432134
chr5	151061800	151062800	0.3787784689023352
chr5	151061900	151062900	0.7216960401141894
chr5	151062000	151063000	1.1273203422266154
chr5	151062100	151063100	1.437549247961236
chr5	151062200	151063200	1.7579256680725839
chr5	151062300	151063300	1.8715593174968868
chr5	151062400	151063400	2.2158765965181013
chr5	151062500	151063500	2.2858670865137767
chr5	151062600	151063600	2.7909298196019083
chr5	151062700	151063700	2.9424834131716637
chr5	151062800	151063800	3.334604905852036
chr5	151062900	151063900	3.4327464487458546
chr5	151063000	151064000	3.2329004840358246
chr5	151063100	151064100	2.983325330314371
chr5	151063200	151064200	3.0693283899239043
chr5	151063300	151064300	2.8433292239258945
chr5	151063400	151064400	2.5214337595714142
chr5	151063500	151064500	2.240854061840012
chr5	151063600	151064600	2.468969727054453
chr5	151063700	151064700	2.8218916673236496
chr5	151063800	151064800	2.822594064295427
chr5	151063900	151064900	2.6917159537838207
chr5	151064000	151065000	2.6265653845931283
chr5	151064100	151065100	3.4228280609325488
chr5	151064200	151065200	3.3484894036866675
chr5	151064300	151065300	3.587618109100588
chr5	151064400	151065400	3.3985072852951443
chr5	151064500	151065500	3.479079222070833
chr5	151064600	151065600	3.2280261211412107
chr5	151064700	151065700	2.9768307448601763
chr5	151064800	151065800	2.5561193307158225
chr5	151064900	151065900	2.163065891236804
chr5	151065000	151066000	2.020309807516324
chr5	151065100	151066100	1.1145273183217574
chr5	151065200	151066200	0.4587895151785383
chr5	151065300	151066300	0.032444366139584936
chr5	151065400	151066400	0.2475138573644651
chr5	151065500	151066500	0.6669780987003969
chr5	151065600	151066600	1.1137800469343369
chr5	151065700	151066700	0.30360237584287303
chr5	151065800	151066800	0.2959175047016321
chr5	151065900	151066900	0.5272134330177063
chr5	151066000	151067000	0.529540266649831
chr5	151066100	151067100	0.6294012234869607
chr5	151066200	151067200	1.33276505146168
chr5	151066300	151067300	1.656226080537779
chr5	151066400	151067400	1.8307075215695163
chr5	151066500	151067500	1.2248782585583928
chr5	151066600	151067600	0.7845104094295848
chr5	151066700	151067700	1.305593668372702
chr5	151066800	151067800	1.1874651658349984
chr5	151066900	151067900	1.2694429570581276
chr5	151067000	151068000	1.3078030801876024
chr5	151067100	151068100	1.7338056920543674
chr5	151067200	151068200	1.4783545378424097
chr5	151067300	151068300	1.585915290273494
chr5	151067400	151068400	1.688373447302197
chr5	151067500	151068500	1.9374092350076373
chr5	151067600	151068600	2.02463272220452
chr5	151067700	151068700	2.6011906892700365
chr5	151067800	151068800	3.0313705792328083
chr5	151067900	151068900	3.156382114462565
chr5	151068000	151069000	3.334099899303556
chr5	151068100	151069100	3.2462047805441547
chr5	151068200	151069200	3.301617891432685
chr5	151068300	151069300	3.4660305401580223
chr5	151068400	151069400	3.442216564145983
chr5	151068500	151069500	3.234975166144793
chr5	151068600	151069600	2.7600968413715523
chr5	151068700	151069700	2.8385501795554537
chr5	151068800	151069800	1.99918525132176
chr5	151068900	151069900	1.596164841983253
chr5	151069000	151070000	1.9858886976740553
chr5	151069100	151070100	1.523480075962948
chr5	151069200	151070200	1.4066676692215228
chr5	151069300	151070300	1.3330823759969612
chr5	151069400	151070400	1.3868208429990256
chr5	151069500	151070500	1.6326807059989032
chr5	151069600	151070600	2.3936582908497863
chr5	151069700	151070700	2.425275553681741
chr5	151069800	151070800	2.9713151827616224
chr5	151069900	151070900	2.591050250315193
chr5	151070000	151071000	1.7967050961007316
chr5	151070100	151071100	2.1414872622461067
chr5	151070200	151071200	1.2915009905007582
chr5	151070300	151071300	1.253016152733918
chr5	151070400	151071400	0.8915550258035049
chr5	151070500	151071500	1.0201745973261112
chr5	151070600	151071600	0.9646824826639536
chr5	151070700	151071700	0.6565841367551529
chr5	151070800	151071800	1.252876146871559
chr5	151070900	151071900	2.1723875309996483
chr5	151071000	151072000	2.8238075755844747
chr5	151071100	151072100	2.6364436304759264
chr5	151071200	151072200	2.6813167053065983
chr5	151071300	151072300	2.322433782542596
chr5	151071400	151072400	2.6667602229340717
chr5	151071500	151072500	2.405590196224632
chr5	151071600	151072600	2.126681136354049
chr5	151071700	151072700	1.4155128792517981
chr5	151071800	151072800	0.7742919443818798
chr5	151071900	151072900	0.4629437451809962
chr5	151072000	151073000	0.42865327537972275
chr5	151072100	151073100	0.38285248405402417
chr5	151072200	151073200	1.2089312784991086
chr5	151073300	151074300	0.33481242033421804
chr5	151073400	151074400	0.22428003052081746
chr5	151073500	151074500	0.8157175338041619
chr5	151073600	151074600	0.5946274814829716
chr5	151073700	151074700	0.6798815217350961
chr5	151073800	151074800	1.4337955221560357
chr5	151073900	151074900	2.174286102218037
chr5	151074000	151075000	2.0446227463638498
chr5	151074100	151075100	2.0373096775886923
chr5	151074200	151075200	2.676892433234506
chr5	151074300	151075300	2.502925573224934
chr5	151074400	151075400	2.206300579089997
chr5	151074500	151075500	2.060139073962832
chr5	151074600	151075600	2.0936631074817584
chr5	151074700	151075700	2.2507103201269247
chr5	151074800	151075800	1.8055452142074109
chr5	151074900	151075900	1.2649493827193663
chr5	151075000	151076000	0.8179338778064593
chr5	151075100	151076100	0.32401107112134264
chr5	151075200	151076200	0.13567403226714986
chr5	151075900	151076900	1.0516949671025155
chr5	151076000	151077000	0.9428655690851907
chr5	151076100	151077100	0.8437663832211069
chr5	151076200	151077200	0.5996996879305326
chr5	151076300	151077300	0.3159953623472165
chr5	151076400	151077400	0.7490033428934084
chr5	151076500	151077500	1.1570618050672865
chr5	151076600	151077600	1.0979783960299092
chr5	151076700	151077700	1.932038336839248
chr5	151076800	151077800	2.164565524482082
chr5	151076900	151077900	1.2938900821925758
chr5	151077000	151078000	1.2777802148779687
chr5	151077100	151078100	1.3728939072126307
chr5	151077200	151078200	1.618137112999117
chr5	151077300	151078300	1.989168580535799
chr5	151077400	151078400	1.500741941643829
chr5	151077500	151078500	1.1940537579831692
chr5	151078000	151079000	2.1075594370515423
chr5	151078100	151079100	1.6693611276991305
chr5	151078200	151079200	2.0696997207181003
chr5	151078300	151079300	2.373270826876121
chr5	151078400	151079400	3.15442567721045
chr5	151078500	151079500	3.1080421249494177
chr5	151078600	151079600	2.953457726981024
chr5	151078700	151079700	2.6148110169236087
chr5	151078800	151079800	2.0089162229247863
chr5	151078900	151079900	1.981215471842025
chr5	151079000	151080000	1.9336421447125545
chr5	151079100	151080100	2.267929592303472
chr5	151079200	151080200	2.0352114535554686
chr5	151079300	151080300	1.9968957376904564
chr5	151079400	151080400	1.2016706057127873
chr5	151079500	151080500	1.2021176429414393
chr5	151079600	151080600	1.5802464272366712
chr5	151079700	151080700	1.8973629246362689
chr5	151079800	151080800	2.5435346824071754
chr5	151079900	151080900	2.6747579271833426
chr5	151080600	151081600	1.879453910284716
chr5	151080700	151081700	2.286708736903252
chr5	151080800	151081800	1.7742466289655734
chr5	151080900	151081900	1.0631858530012996
chr5	151081000	151082000	0.7557699674414147
chr5	151081100	151082100	0.7519481143708294
chr5	151081200	151082200	0.39434807666765054
chr5	151081300	151082300	0.383756008953031
chr5	151081400	151082400	0.5420327050250865
chr5	151081500	151082500	0.6918559256048626
chr5	151081600	151082600	0.7982484634977334
chr5	151081700	151082700	0.9392508012155272
chr5	151081800	151082800	1.4184233538647282
chr5	151081900	151082900	1.320748201183659
chr5	151082000	151083000	1.2168995166209369
chr5	151082100	151083100	0.7148164422994574
chr5	151082200	151083200	0.5607652307079489
chr5	151082300	151083300	-0.18228993501131288
chr5	151082400	151083400	0.3995742722127333
chr5	151082500	151083500	-0.0890674839741792
chr5	151082600	151083600	0.35975780395367496
chr5	151082700	151083700	0.02122442051973509
chr5	151082800	151083800	0.05419072217580929
chr5	151082900	151083900	0.8075850467137541
chr5	151083000	151084000	1.3085377028828495
chr5	151083100	151084100	1.7758537828781569
chr5	151083200	151084200	1.8037764727624244
chr5	151083300	151084300	2.623383107884564
chr5	151083400	151084400	2.1519859064737537
chr5	151083500	151084500	2.63380144006473
chr5	151083600	151084600	1.9485698699206009
chr5	151083700	151084700	0.9150699667750962
chr5	151083800	151084800	0.5846493569928642
chr5	151083900	151084900	0.5151839521181936
chr5	151084000	151085000	0.06004081837437203
chr5	151084100	151085100	-0.06869271271633777
chr5	151084200	151085200	0.6104931741592429
chr5	151084300	151085300	0.10405733055812684
chr5	151084400	151085400	0.20047479466678345
chr5	151084500	151085500	0.056742910909276086
chr5	151084600	151085600	0.3587938856607865
chr5	151084700	151085700	1.3659856475307075
chr5	151084800	151085800	1.6704279200065324
chr5	151084900	151085900	1.7839644949000657
chr5	151085000	151086000	2.1896225398702787
chr5	151085400	151086400	2.5200935285846264
chr5	151085500	151086500	2.0226234381244366
chr5	151085600	151086600	2.4164935042608384
chr5	151085700	151086700	1.8912253596052384
chr5	151085800	151086800	1.7530408443668093
chr5	151085900	151086900	1.6324915787274283
chr5	151086000	151087000	1.581322842937221
chr5	151086100	151087100	1.6828239292872522
chr5	151086200	151087200	1.4349035598181181
chr5	151087300	151088300	1.4288147068688328
chr5	151087400	151088400	1.1536889962805348
chr5	151087500	151088500	1.7850735305115475
chr5	151087600	151088600	1.5285297284683248
chr5	151087700	151088700	1.349858346640974
chr5	151087800	151088800	1.6622635792123892
chr5	151087900	151088900	1.9574436991994693
chr5	151088000	151089000	2.5875538689354793
chr5	151088100	151089100	2.7390431395710584
chr5	151088200	151089200	2.4304035160789508
chr5	151088300	151089300	2.055469537345787
chr5	151088400	151089400	2.5293872080092594
chr5	151088500	151089500	2.6150558660888867
chr5	151088600	151089600	2.694584437971851
chr5	151088700	151089700	2.6804534727711395
chr5	151088800	151089800	1.925615848896537
chr5	151088900	151089900	1.423773102044715
chr5	151089000	151090000	0.7791372305637554
chr5	151089100	151090100	0.3862005814743079
chr5	151089200	151090200	0.14182278015009542
chr5	151089300	151090300	0.2289768006097709
chr5	151089400	151090400	-0.3309761624721604
chr5	151089500	151090500	-0.2951420921751047
chr5	151089600	151090600	-0.2214281147012937
chr5	151089700	151090700	0.021862630483904768
chr5	151089800	151090800	-0.035999966904820865
chr5	151089900	151090900	0.18387594743795668
chr5	151090000	151091000	0.7332670571783007
chr5	151090100	151091100	0.3461584029946849
chr5	151090200	151091200	1.0017774073872026
chr5	151090300	151091300	0.6918927051153431
chr5	151090400	151091400	0.8247795740573615
chr5	151090500	151091500	1.066562333615096
chr5	151090600	151091600	1.3127420846194775
chr5	151090700	151091700	0.9732370171668824
chr5	151090800	151091800	1.5812602323561171
chr5	151090900	151091900	1.5684706080359736
chr5	151091000	151092000	1.0283970051515452
chr5	151091100	151092100	1.505006400134199
chr5	151091200	151092200	1.2192828404425926
chr5	151091300	151092300	2.1878219976280056
chr5	151091400	151092400	2.043517698491157
chr5	151091500	151092500	1.9314576051727896
chr5	151093400	151094400	2.2734495018568497
chr5	151093500	151094500	2.2267952139183715
chr5	151093600	151094600	2.3528386427861325
chr5	151093700	151094700	2.214006037379686
chr5	151093800	151094800	2.437434415022575
chr5	151093900	151094900	2.544218529969399
chr5	151094000	151095000	2.103315005524451
chr5	151094100	151095100	1.7155391277123326
chr5	151094200	151095200	1.2709805041789035
chr5	151094300	151095300	1.3497580692504476
chr5	151094400	151095400	1.8908073514197656
chr5	151094500	151095500	2.214694391637197
chr5	151094600	151095600	2.5762893609132864
chr5	151094700	151095700	2.766406639190004
chr5	151094800	151095800	2.9801483985655097
chr5	151094900	151095900	3.061249349452864
chr5	151095000	151096000	3.2381199178631337
chr5	151095100	151096100	2.9384368371931235
chr5	151095200	151096200	2.7036783689697863
chr5	151095300	151096300	2.4768312172657456
chr5	151095400	151096400	2.3742036030839038
chr5	151095500	151096500	2.0234674924234186
chr5	151095600	151096600	2.0506334047991075
chr5	151095700	151096700	1.4556076984852466
chr5	151095800	151096800	1.2858914476870218
chr5	151095900	151096900	0.6645288815583901
chr5	151096000	151097000	0.6323348721861126
chr5	151096100	151097100	0.7891697583142132
chr5	151096200	151097200	1.0795193626312172
chr5	151096300	151097300	0.8574687527972151
chr5	151096400	151097400	0.7401243908351898
chr5	151096500	151097500	0.6868448079924369
chr5	151096600	151097600	0.7805926891753592
chr5	151096700	151097700	1.5096791002014125
chr5	151096800	151097800	0.9018141709854202
chr5	151096900	151097900	1.6162624611825511
chr5	151097000	151098000	1.3914091054306557
chr5	151097100	151098100	1.413382029238602
chr5	151097200	151098200	1.6181712909318424
chr5	151097300	151098300	1.6787478511091578
chr5	151097400	151098400	1.6712622745938723
chr5	151097500	151098500	2.0879863230516764
chr5	151097600	151098600	1.680392162823084
chr5	151097700	151098700	1.4160987886160288
chr5	151097800	151098800	2.1001842739998557
chr5	151097900	151098900	2.5701884067329104
chr5	151098000	151099000	2.9894548015348397
chr5	151098100	151099100	3.5299918563788406
chr5	151098200	151099200	3.165814395923649
chr5	151098300	151099300	3.414170262991083
chr5	151098400	151099400	3.668411834608369
chr5	151098500	151099500	3.3110240568634612
chr5	151098600	151099600	3.4980708883804605
chr5	151098700	151099700	3.3827127296763844
chr5	151098800	151099800	3.0402135545063307
chr5	151098900	151099900	2.439018375740005
chr5	151099000	151100000	2.259267685695363
chr5	151099100	151100100	1.786088561300866
chr5	151099200	151100200	1.9220799124754884
chr5	151099300	151100300	1.5931652260099332
chr5	151099400	151100400	1.4960982514034051
chr5	151099500	151100500	1.298549948200442
chr5	151099600	151100600	1.3661142962281931
chr5	151099700	151100700	1.4649288471702209
chr5	151099800	151100800	1.5830537799798374
chr5	151099900	151100900	1.4961142894969468
chr5	151100000	151101000	1.9198292018096992
chr5	151100100	151101100	2.127513515087452
chr5	151100200	151101200	2.079507003467193
chr5	151100300	151101300	2.69192937836766
chr5	151100400	151101400	2.5895080920426103
chr5	151100500	151101500	2.932179688447591
chr5	151100600	151101600	2.9866581666466816
chr5	151100700	151101700	2.819206589646962
chr5	151100800	151101800	2.891741975005828
chr5	151100900	151101900	3.0523478288950088
chr5	151101000	151102000	3.202409687343124
chr5	151101100	151102100	3.1795005107595045
chr5	151101200	151102200	3.1035119372558486
chr5	151101300	151102300	2.731095487468672
chr5	151101400	151102400	2.70153595430883
chr5	151101500	151102500	2.360463185245252
chr5	151101600	151102600	2.391925807419637
chr5	151101700	151102700	2.2356232578573043
chr5	151101800	151102800	2.0144537143086336
chr5	151101900	151102900	2.1761643497912986
chr5	151102000	151103000	1.8148263097594903
chr5	151102100	151103100	1.0367605693245956
chr5	151102200	151103200	1.0762632619048618
chr5	151102300	151103300	1.2313313562897077
chr5	151102400	151103400	1.1901965871024884
chr5	151102500	151103500	1.2503208915376878
chr5	151102600	151103600	1.2523366847035298
chr5	151102700	151103700	1.65316155060863
chr5	151102800	151103800	1.9997494729899057
chr5	151102900	151103900	1.2937324309549896
chr5	151103000	151104000	1.4908931405517656
chr5	151103100	151104100	1.7585519587790752
chr5	151103200	151104200	1.3351165214067044
chr5	151103300	151104300	1.1424279388008358
chr5	151103400	151104400	1.3327259939143978
chr5	151103500	151104500	1.2400545276871533
chr5	151103600	151104600	0.5248355983938182
chr5	151103700	151104700	-0.2814235183939409
chr5	151103800	151104800	-0.7754654616099156
chr5	151103900	151104900	-0.14666589310466954
chr5	151104700	151105700	0.5651594241676476
chr5	151104800	151105800	0.2371341644493299
chr5	151104900	151105900	0.22801377790702496
chr5	151105000	151106000	0.004704079627201523
chr5	151105100	151106100	-0.19692991596715093
chr5	151105200	151106200	-0.18881210261473133
chr5	151105300	151106300	0.10154821157471007
chr5	151105400	151106400	0.2540834966129937
chr5	151105500	151106500	0.8896921624078852
chr5	151105600	151106600	0.9718553637642394
chr5	151105700	151106700	1.334101387950415
chr5	151105800	151106800	1.5980807435111928
chr5	151105900	151106900	1.7508353331606863
chr5	151106000	151107000	2.0973129411816367
chr5	151106100	151107100	2.15841208179418
chr5	151106200	151107200	2.4008835276281872
chr5	151106300	151107300	2.1725487478179306
chr5	151106400	151107400	1.63118923093586
chr5	151106500	151107500	0.8772959262237867
chr5	151107000	151108000	0.7294103840649371
chr5	151107100	151108100	1.2648058717093298
chr5	151107200	151108200	1.3436922630053063
chr5	151107300	151108300	1.6702678866072622
chr5	151107400	151108400	2.1220600605106306
chr5	151107500	151108500	2.49568674143611
chr5	151107600	151108600	2.065719891089468
chr5	151107700	151108700	2.4648463152788693
chr5	151107800	151108800	2.6915221127050666
chr5	151107900	151108900	3.088793653463422
chr5	151108000	151109000	3.0461756816107566
chr5	151108100	151109100	2.8007673587722928
chr5	151108200	151109200	2.4766088953364136
chr5	151108300	151109300	2.2075746113125114
chr5	151108400	151109400	2.1455403072687584
chr5	151108500	151109500	2.4038056074122984
chr5	151108600	151109600	3.2016381155300486
chr5	151108700	151109700	3.765992403692556
chr5	151108800	151109800	3.90371414621393
chr5	151108900	151109900	3.556118201519181
chr5	151109000	151110000	3.605469394036772
chr5	151109100	151110100	3.2305949911225227
chr5	151109200	151110200	3.009717813551064
chr5	151109300	151110300	3.5368779814549
chr5	151109400	151110400	2.9214117823195416
chr5	151109500	151110500	2.1114775829734187
chr5	151109600	151110600	1.846879674754728
chr5	151109700	151110700	1.2823513423816175
chr5	151109800	151110800	1.2768480156797302
chr5	151109900	151110900	1.2135371328313742
chr5	151110000	151111000	1.1308673536717966
chr5	151110100	151111100	1.2018067090272158
chr5	151110200	151111200	1.2196131219342454
chr5	151110300	151111300	1.0243920576229315
chr5	151110400	151111400	0.7634075317117002
chr5	151110500	151111500	1.0198419280037796
chr5	151110600	151111600	1.2841400649470056
chr5	151110700	151111700	0.5165530616335796
chr5	151110800	151111800	-0.4784013236045535
chr5	151110900	151111900	-0.2158567184128517
chr5	151111000	151112000	-0.07357084179711314
chr5	151111100	151112100	0.5812799810991398
chr5	151111200	151112200	1.0067377493576888
chr5	151111300	151112300	0.7430040565427968
chr5	151111400	151112400	1.5288251894818623
chr5	151111500	151112500	1.3514933947476848
chr5	151111600	151112600	1.186082592496026
chr5	151111700	151112700	1.7795458368399348
chr5	151111800	151112800	1.793240774462643
chr5	151111900	151112900	2.3694747011742394
chr5	151112000	151113000	2.3870373357868697
chr5	151112100	151113100	2.516988448605033
chr5	151112200	151113200	2.4119887308653065
chr5	151112300	151113300	2.336490447132765
chr5	151112400	151113400	2.049292085549681
chr5	151112500	151113500	1.5662381567360952
chr5	151112600	151113600	1.4820519239335397
chr5	151112700	151113700	1.2336421546356398
chr5	151112800	151113800	1.7534565333161105
chr5	151112900	151113900	1.051765093994122
chr5	151113000	151114000	0.8978994223303494
chr5	151113100	151114100	-0.3881579908081189
chr5	151113200	151114200	-0.4179672122812158
chr5	151113300	151114300	-1.153914176282779
chr5	151113400	151114400	-0.8668604278941883
chr5	151113500	151114500	-0.4138397445715598
chr5	151113600	151114600	-0.4726492194063384
chr5	151114700	151115700	1.2137407769471162
chr5	151114800	151115800	1.7625842973798622
chr5	151114900	151115900	1.8201520127200927
chr5	151115000	151116000	1.399516482624394
chr5	151115100	151116100	1.0370038861282511
chr5	151115200	151116200	1.2371744553922548
chr5	151115300	151116300	2.1779375171808444
chr5	151115400	151116400	1.8474460809998188
chr5	151115500	151116500	1.4578253547892537
chr5	151115600	151116600	1.236171668315298
chr5	151115700	151116700	1.1292499931632245
chr5	151115800	151116800	0.9802697865521772
chr5	151115900	151116900	0.4772334551368148
chr5	151116000	151117000	0.33302648527456474
chr5	151116100	151117100	0.6035410113861149
chr5	151116200	151117200	0.5658397990099824
chr5	151116300	151117300	0.4327746283775885
chr5	151116400	151117400	0.2431606538482573
chr5	151116500	151117500	0.4205911099561066
chr5	151116600	151117600	0.8812178731739199
chr5	151116700	151117700	0.5789845567883048
chr5	151116800	151117800	0.9432786627787776
chr5	151116900	151117900	1.2486116981675337
chr5	151117000	151118000	2.055408270148322
chr5	151117100	151118100	2.177844617185752
chr5	151117200	151118200	1.9542283661178133
chr5	151117300	151118300	1.7300126242523757
chr5	151117400	151118400	1.6126360745688189
chr5	151117500	151118500	1.4619246293279549
chr5	151117600	151118600	1.3775875058101423
chr5	151117700	151118700	1.657116663519421
chr5	151117800	151118800	1.2942640556649283
chr5	151117900	151118900	1.4922544827813846
chr5	151118000	151119000	0.7429541424967583
chr5	151118100	151119100	0.5717802756475894
chr5	151118200	151119200	0.8162679840043289
chr5	151118300	151119300	0.915338308894195
chr5	151118400	151119400	1.2638081256670235
chr5	151118500	151119500	1.3449855111842357
chr5	151118600	151119600	1.1627632353935553
chr5	151118700	151119700	0.9709669518626626
chr5	151118800	151119800	0.8298132335356599
chr5	151118900	151119900	0.35035260062296864
chr5	151119000	151120000	1.4880328014819266
chr5	151119100	151120100	1.6545694249101683
chr5	151119200	151120200	1.4861244981370316
chr5	151119300	151120300	0.9614126460909204
chr5	151119400	151120400	0.6150897536050363
chr5	151120200	151121200	0.440566860819586
chr5	151120400	151121400	1.125790713258465
chr5	151120500	151121500	0.4818690986629689
chr5	151120600	151121600	0.6791787615303131
chr5	151120700	151121700	0.5382824019928569
chr5	151120800	151121800	0.22169208345128344
chr5	151120900	151121900	-0.4388691792608725
chr5	151121000	151122000	-0.3999476911328255
chr5	151121100	151122100	0.14695607216103532
chr5	151121200	151122200	0.8816036141956232
chr5	151121300	151122300	1.5914640058928102
chr5	151121400	151122400	1.7967624731076817
chr5	151121500	151122500	2.0806893377003237
chr5	151121600	151122600	2.093210440014686
chr5	151121700	151122700	1.5493709760379681
chr5	151121800	151122800	1.1214913663508048
chr5	151121900	151122900	1.7510406486499954
chr5	151122000	151123000	2.477692159027371
chr5	151122100	151123100	2.3773169093244104
chr5	151122200	151123200	2.3450994161557586
chr5	151122300	151123300	1.8226734373858482
chr5	151122400	151123400	1.9981743699222607
chr5	151122500	151123500	2.245046106749955
chr5	151122600	151123600	2.6713792841687374
chr5	151122700	151123700	3.033946818857853
chr5	151122800	151123800	3.4119435285476376
chr5	151122900	151123900	3.3490884412071846
chr5	151123000	151124000	2.90956400198686
chr5	151123100	151124100	2.6674624477903675
chr5	151123200	151124200	2.731518511399224
chr5	151123300	151124300	3.0107054686312296
chr5	151123400	151124400	2.588993863305161
chr5	151123500	151124500	2.4538706730650737
chr5	151125400	151126400	3.5103248803934486
chr5	151125500	151126500	3.9255648681361683
chr5	151125600	151126600	4.044130772640565
chr5	151125700	151126700	3.232861033933528
chr5	151125800	151126800	3.4217089472731947
chr5	151125900	151126900	3.46582126157313
chr5	151126000	151127000	3.3242589883766476
chr5	151126100	151127100	2.7897714523289765
chr5	151126200	151127200	2.2570802287721934
chr5	151127300	151128300	-0.2595794018850828
chr5	151127400	151128400	-0.5108751740623417
chr5	151127500	151128500	-0.9163730747062327
chr5	151127600	151128600	-0.2047099142996592
chr5	151127700	151128700	-0.08301275343234434
chr5	151127800	151128800	-0.025634218467521664
chr5	151127900	151128900	-0.4816696015113873
chr5	151128000	151129000	0.0662595224666759
chr5	151128100	151129100	0.11157670263852708
chr5	151128200	151129200	-0.050488775886353435
chr5	151128300	151129300	-0.3713407191738308
chr5	151128400	151129400	-0.06849775741129448
chr5	151129100	151130100	0.6528972665845484
chr5	151129200	151130200	1.0759336834596347
chr5	151129300	151130300	1.4227589735329391
chr5	151129400	151130400	1.5944253720468289
chr5	151129500	151130500	0.3976450733997876
chr5	151129600	151130600	0.6301925332068069
chr5	151129700	151130700	0.9547693862799986
chr5	151129800	151130800	1.2275687208266493
chr5	151129900	151130900	1.8214612154041336
chr5	151130000	151131000	2.3785544141947863
chr5	151130100	151131100	2.5854404739963366
chr5	151130200	151131200	2.4458168553294883
chr5	151130300	151131300	2.21835696881338
chr5	151130400	151131400	2.4748761359175946
chr5	151130500	151131500	3.39160576564998
chr5	151130600	151131600	3.48090482434371
chr5	151130700	151131700	3.3462060266344364
chr5	151130800	151131800	3.194182488106957
chr5	151130900	151131900	2.9757539255409835
chr5	151131000	151132000	2.8386697620117403
chr5	151131100	151132100	2.617099712540299
chr5	151131200	151132200	2.239911779832685
chr5	151131300	151132300	2.7464451952356312
chr5	151131400	151132400	2.7400094002719806
chr5	151131500	151132500	2.924694287090315
chr5	151131600	151132600	2.912841864571237
chr5	151131700	151132700	3.0099420071567438
chr5	151131800	151132800	2.9136083064844382
chr5	151131900	151132900	2.9357182072181023
chr5	151132000	151133000	2.079351338467372
chr5	151133700	151134700	0.7055252034106465
chr5	151133800	151134800	1.073495172089959
chr5	151133900	151134900	1.2634439340396761
chr5	151134000	151135000	1.9038968722218828
chr5	151134100	151135100	1.4868664407125842
chr5	151134200	151135200	1.5130184092438708
chr5	151134300	151135300	1.802296901683492
chr5	151134400	151135400	1.5157657925803525
chr5	151134500	151135500	1.0936669956236262
chr5	151134600	151135600	0.9883421512821466
chr5	151134700	151135700	1.5703781216457835
chr5	151134800	151135800	1.1739455627057944
chr5	151134900	151135900	0.8872133283527386
chr5	151135000	151136000	0.7067119600602597
chr5	151135100	151136100	1.8316974418548853
chr5	151136200	151137200	2.6772317319498096
chr5	151136300	151137300	2.9530155216029543
chr5	151136400	151137400	2.150609074040397
chr5	151136500	151137500	2.037659219901069
chr5	151136600	151137600	2.3627012683902557
chr5	151136700	151137700	2.3036324663733105
chr5	151136800	151137800	1.634108888883606
chr5	151136900	151137900	2.101368019924915
chr5	151137000	151138000	1.6287503309071258
chr5	151137100	151138100	1.2420503498024178
chr5	151137200	151138200	1.0887847850639123
chr5	151137300	151138300	1.1692142141687856
chr5	151137400	151138400	1.0429374514596843
chr5	151137500	151138500	0.9074257367496112
chr5	151137600	151138600	0.8140049179783453
chr5	151137700	151138700	0.6678460692105658
chr5	151137800	151138800	0.9210184360846873
chr5	151137900	151138900	0.3223434267457003
chr5	151138000	151139000	0.6827303883171303
chr5	151138100	151139100	1.1257348905995697
chr5	151138200	151139200	1.8611586336788115
chr5	151138300	151139300	1.6957961472796954
chr5	151138400	151139400	1.8590573815637847
chr5	151138500	151139500	2.55164728958434
chr5	151138600	151139600	2.3945579309119704
chr5	151138700	151139700	2.4525918511791582
chr5	151138800	151139800	2.2862314903978977
chr5	151138900	151139900	2.3239703855679874
chr5	151139000	151140000	2.402105347622356
chr5	151139100	151140100	1.6679385030820968
chr5	151139200	151140200	1.7332813223669972
chr5	151139300	151140300	1.6746596215650256
chr5	151139400	151140400	1.8916520030994977
chr5	151139500	151140500	1.6219360549416488
chr5	151139600	151140600	1.3628529059887171
chr5	151139700	151140700	1.3766630822671164
chr5	151139800	151140800	1.0025236710256755
chr5	151140000	151141000	0.750005275152704
chr5	151140100	151141100	1.0148056945256634
chr5	151140200	151141200	0.77386128236098
chr5	151140600	151141600	1.3195107618629225
chr5	151140700	151141700	1.296762768754537
chr5	151140800	151141800	1.8829781803790115
chr5	151140900	151141900	2.157029851953736
chr5	151141000	151142000	2.2638457440793807
chr5	151141100	151142100	2.300151199935722
chr5	151141200	151142200	1.8090465612838
chr5	151141300	151142300	1.3899799270552344
chr5	151141400	151142400	1.4259713985662443
chr5	151141500	151142500	1.2100671174632314
chr5	151141600	151142600	0.8661762503311577
chr5	151141700	151142700	1.6584605760861268
chr5	151141800	151142800	1.6263826292201715
chr5	151141900	151142900	1.8263984005543183
chr5	151142000	151143000	2.180991378688839
chr5	151142100	151143100	2.4595253597248745
chr5	151142200	151143200	2.6349073823510127
chr5	151142300	151143300	2.327765527935942
chr5	151142400	151143400	2.8773806298118085
chr5	151142500	151143500	2.9060359260935686
chr5	151142600	151143600	3.3165286163060164
chr5	151142700	151143700	2.5156275665326424
chr5	151142800	151143800	2.715610727120346
chr5	151142900	151143900	2.2652299769868973
chr5	151143000	151144000	2.128055891400386
chr5	151143100	151144100	1.8825245578961625
chr5	151143200	151144200	1.4733209663806546
chr5	151143300	151144300	1.6667436553146986
chr5	151143400	151144400	1.0725260408598158
chr5	151143500	151144500	1.4715502641046976
chr5	151143600	151144600	1.6344279247019986
chr5	151143700	151144700	2.4770985183838365
chr5	151143800	151144800	2.688937058868025
chr5	151143900	151144900	2.5471490385176003
chr5	151144000	151145000	2.7122898533301267
chr5	151144100	151145100	3.0666092069210507
chr5	151144200	151145200	3.9577105476837744
chr5	151144300	151145300	4.6431462802174766
chr5	151144400	151145400	4.5408299272987716
chr5	151144500	151145500	3.9849768184948258
chr5	151144600	151145600	3.4922497065812643
chr5	151144700	151145700	2.976308927637718
chr5	151144800	151145800	2.332462306535425
chr5	151144900	151145900	2.7291486331248973
chr5	151145000	151146000	2.5309925491643894
chr5	151145100	151146100	2.0733895570458762
chr5	151145200	151146200	1.3033443184344604
chr5	151145300	151146300	0.7217693125227472
chr5	151145400	151146400	0.8080853858130552
chr5	151145500	151146500	0.9987010133458372
chr5	151145600	151146600	1.1815166274532738
chr5	151145700	151146700	1.3026415787027497
chr5	151145800	151146800	1.7647272193666108
chr5	151145900	151146900	1.9631040389876453
chr5	151146000	151147000	1.6967950822801923
chr5	151146100	151147100	2.344781839742553
chr5	151146200	151147200	2.7210087805741368
chr5	151146300	151147300	2.9846825271395065
chr5	151146400	151147400	3.048558129338609
chr5	151146500	151147500	3.148984337186864
chr5	151146600	151147600	3.422109719513109
chr5	151146700	151147700	3.212483109081409
chr5	151146800	151147800	3.0917358957266527
chr5	151146900	151147900	2.7607103192542817
chr5	151147000	151148000	3.3107195864065924
chr5	151147100	151148100	2.6158692823297667
chr5	151147200	151148200	2.593801781219834
chr5	151147300	151148300	2.152171214620294
chr5	151147400	151148400	1.8339272057341682
chr5	151147500	151148500	1.0911276707805893
chr5	151147600	151148600	1.158289604761155
chr5	151147700	151148700	1.1303511708308522
chr5	151147800	151148800	1.093691628758603
chr5	151147900	151148900	0.9042446095660768
chr5	151148000	151149000	0.2894464719632099
chr5	151148100	151149100	0.41664808450320695
chr5	151150100	151151100	2.749599641625095
chr5	151150200	151151200	2.66092621303688
chr5	151150300	151151300	2.81689224729185
chr5	151150400	151151400	2.711364784961155
chr5	151150500	151151500	2.5035727247190973
chr5	151150600	151151600	2.0499617444667217
chr5	151150700	151151700	1.5644184044040643
chr5	151150800	151151800	2.1894008522991726
chr5	151150900	151151900	1.8283659052224657
chr5	151151000	151152000	1.7435908793147417
chr5	151151100	151152100	1.9693949273165208
chr5	151151200	151152200	1.9768823475785933
chr5	151151300	151152300	1.5825378434090749
chr5	151151400	151152400	1.5751216830945576
chr5	151151500	151152500	1.3850760726804772
chr5	151151600	151152600	1.9516667821925977
chr5	151151700	151152700	1.7549550949279678
chr5	151151800	151152800	1.274879606628759
chr5	151151900	151152900	1.9072530535896808
chr5	151152000	151153000	1.9068581154301298
chr5	151152100	151153100	1.6537057850542778
chr5	151152200	151153200	1.5481926267604318
chr5	151152300	151153300	1.3327547482182416
chr5	151152400	151153400	1.7566868779473477
chr5	151152500	151153500	2.4723960264898293
chr5	151152600	151153600	2.0642790799876543
chr5	151152700	151153700	1.8495244736848868
chr5	151152800	151153800	1.9455397390047413
chr5	151152900	151153900	1.5515048306657993
chr5	151153000	151154000	0.8500489409265316
chr5	151153100	151154100	0.4031125744392623
chr5	151153200	151154200	0.7465918799925714
chr5	151153300	151154300	1.0527488469519006
chr5	151153400	151154400	1.078664155326622
chr5	151153500	151154500	0.6373331014182505
chr5	151153600	151154600	-0.08339547926672962
chr5	151153700	151154700	0.26052859792190164
chr5	151153800	151154800	0.2540432722883155
chr5	151153900	151154900	0.1844190154640785
chr5	151154000	151155000	0.5888951444513787
chr5	151154100	151155100	0.9659747969143094
chr5	151154200	151155200	1.2089778004705978
chr5	151154300	151155300	0.7000194734742382
chr5	151154400	151155400	0.8328768635425017
chr5	151154500	151155500	0.4513618338770985
chr5	151154600	151155600	1.092018607177045
chr5	151154700	151155700	1.3710107397982554
chr5	151154800	151155800	1.3010172716680155
chr5	151154900	151155900	1.2515408295764443
chr5	151155000	151156000	1.3182900369452255
chr5	151155100	151156100	1.1319844992792298
chr5	151155200	151156200	0.710563513173611
chr5	151155300	151156300	1.0165721060054922
chr5	151155400	151156400	0.7722082504999457
chr5	151155500	151156500	1.9067282630666795
chr5	151155600	151156600	2.001263722617057
chr5	151155700	151156700	2.204661676505726
chr5	151155800	151156800	2.128456041014636
chr5	151155900	151156900	1.8925887525703082
chr5	151156000	151157000	1.4094628665988511
chr5	151156100	151157100	2.124905254571573
chr5	151156200	151157200	1.487885369760612
chr5	151156300	151157300	2.101885121931708
chr5	151156400	151157400	2.185286324465324
chr5	151156500	151157500	2.0117371645875832
chr5	151156600	151157600	1.9834484996782968
chr5	151156700	151157700	2.0176339015500515
chr5	151156800	151157800	2.585492995577352
chr5	151156900	151157900	2.964972357109328
chr5	151157000	151158000	3.1834475897749437
chr5	151157100	151158100	2.1358053286852345
chr5	151159100	151160100	1.5035428247717602
chr5	151159200	151160200	0.853186932654535
chr5	151159900	151160900	0.2855366845214974
chr5	151160000	151161000	0.5073148785360533
chr5	151160100	151161100	0.4095661845618377
chr5	151160200	151161200	0.923472356162353
chr5	151160300	151161300	0.6210376595717246
chr5	151160400	151161400	1.3442265179047692
chr5	151160500	151161500	1.4497362335147066
chr5	151160600	151161600	1.6504702951966006
chr5	151160700	151161700	1.5031319870334394
chr5	151160800	151161800	1.824251960428522
chr5	151160900	151161900	1.353174903800186
chr5	151161000	151162000	1.177219218780641
chr5	151161100	151162100	1.4287500416263466
chr5	151161200	151162200	1.2424693872921921
chr5	151161300	151162300	1.4632998366807988
chr5	151161400	151162400	0.8945890438191864
chr5	151161500	151162500	1.6119194318993149
chr5	151161600	151162600	1.1522826282394594
chr5	151161700	151162700	1.4653683962940691
chr5	151161800	151162800	1.1249631083561475
chr5	151161900	151162900	0.958647384456244
chr5	151162000	151163000	0.841819675077413
chr5	151162100	151163100	0.6835272103291499
chr5	151162200	151163200	0.8619262047731073
chr5	151162300	151163300	0.4817674235011845
chr5	151162400	151163400	0.4461203185343001
chr5	151162500	151163500	-0.13534334610908053
chr5	151162600	151163600	0.749977632913021
chr5	151162700	151163700	0.6719242838973871
chr5	151162800	151163800	0.7009618482324947
chr5	151162900	151163900	1.0351682984615531
chr5	151163000	151164000	0.9836494643137564
chr5	151163500	151164500	1.5590902150817332
chr5	151163600	151164600	0.7245070470175097
chr5	151163700	151164700	0.6084304990307494
chr5	151163800	151164800	0.8859260741316437
chr5	151163900	151164900	1.130476538757136
chr5	151164000	151165000	1.6172725957249856
chr5	151164100	151165100	1.1972476509908223
chr5	151164200	151165200	1.185658566738199
chr5	151164300	151165300	1.2881416781663908
chr5	151164400	151165400	1.1954890973121657
chr5	151164500	151165500	1.0314673222638802
chr5	151164600	151165600	1.4633114745598357
chr5	151164700	151165700	1.2720413479346009
chr5	151164800	151165800	1.6263394594564722
chr5	151164900	151165900	1.4023588602356485
chr5	151165000	151166000	1.198792325545987
chr5	151165100	151166100	1.6882160758004348
chr5	151165200	151166200	1.6527711461752437
chr5	151165300	151166300	1.5213753436812942
chr5	151165400	151166400	1.544630475916433
chr5	151165500	151166500	1.0505090690286103
chr5	151165600	151166600	0.4180106319328768
chr5	151165900	151166900	-0.12346106117408147
chr5	151166000	151167000	-0.3817724351874137
chr5	151166100	151167100	-0.4007075765625953
chr5	151166200	151167200	-0.3674098795137877
chr5	151166300	151167300	-0.22008435903870446
chr5	151166400	151167400	-0.4413316274919655
chr5	151166500	151167500	-0.04801247275308923
chr5	151166600	151167600	0.6334778347358279
chr5	151166700	151167700	1.1470985552503639
chr5	151166800	151167800	0.6214654334548132
chr5	151166900	151167900	0.5266232266058906
chr5	151167000	151168000	1.363503403792595
chr5	151167100	151168100	1.503487519986259
chr5	151167200	151168200	1.5019419150019844
chr5	151168100	151169100	0.1150009927244709
chr5	151168200	151169200	-0.0651569233493062
chr5	151168300	151169300	0.5415289163932018
chr5	151168400	151169400	1.346819275330458
chr5	151168500	151169500	0.4108084122307138
chr5	151168600	151169600	0.2488129900737783
chr5	151168900	151169900	1.4938983199086728
chr5	151169000	151170000	2.0403445766833403
chr5	151169100	151170100	2.8088758841151247
chr5	151169200	151170200	3.448358887831968
chr5	151169300	151170300	2.646240572745868
chr5	151169400	151170400	2.5861111962168017
chr5	151169500	151170500	2.5549118281019734
chr5	151169600	151170600	1.8931319725792188
chr5	151169700	151170700	1.698755748266581
chr5	151169800	151170800	1.4792043215480457
chr5	151169900	151170900	1.061227765215123
chr5	151170000	151171000	1.296018527235482
chr5	151170100	151171100	0.8201466548576672
chr5	151170200	151171200	0.6975318574489384
chr5	151170300	151171300	0.9441731111903292
chr5	151170400	151171400	0.8661195328567536
chr5	151171500	151172500	1.6503556154092949
chr5	151171600	151172600	1.639996493902069
chr5	151171700	151172700	1.4792133198783326
chr5	151172800	151173800	2.8587736696812898
chr5	151172900	151173900	2.9326381998310964
chr5	151173000	151174000	2.1928399328571717
chr5	151173100	151174100	2.126967707155314
chr5	151173200	151174200	1.5051865442974863
chr5	151173300	151174300	1.087536735710092
chr5	151173400	151174400	0.7429160160737106
chr5	151173500	151174500	0.05441052119966853
chr5	151173600	151174600	-0.4597347902621606
chr5	151173700	151174700	-0.4664422931702932
chr5	151173800	151174800	-0.5566640070709145
chr5	151173900	151174900	-1.0710335891042022
chr5	151174000	151175000	-0.4472543911997565
chr5	151174100	151175100	-0.4353521055431831
chr5	151174200	151175200	-0.6454755515038608
chr5	151174300	151175300	-0.5004176812632327
chr5	151174400	151175400	-0.8154417314290654
chr5	151174500	151175500	-0.17416569476244914
chr5	151174600	151175600	0.2768450964522263
chr5	151174700	151175700	0.5038226705589341
chr5	151174800	151175800	0.4760372208306105
chr5	151174900	151175900	0.3824913074214441
chr5	151175000	151176000	0.18326153670864392
chr5	151175100	151176100	0.412867221400664
chr5	151175200	151176200	0.493764123753726
chr5	151175300	151176300	0.41748265890799824
chr5	151175400	151176400	0.8179972233542575
chr5	151175500	151176500	1.0103218131593812
chr5	151175600	151176600	0.3019321711827386
chr5	151175700	151176700	0.059413523221943626
chr5	151175800	151176800	-0.02965255241677588
chr5	151175900	151176900	0.16112837491718093
chr5	151176000	151177000	0.2290862191841772
chr5	151176100	151177100	0.35056458547564795
chr5	151176200	151177200	0.20214525224317487
chr5	151176300	151177300	0.33367765097659763
chr5	151176400	151177400	-0.022770633148220632
chr5	151176500	151177500	-0.0615409886769185
chr5	151176600	151177600	0.4712203347856719
chr5	151176700	151177700	1.4776134371472633
chr5	151176800	151177800	1.5983131760557712
chr5	151176900	151177900	1.227723015202962
chr5	151177000	151178000	1.3445737670377929
chr5	151177100	151178100	1.9747270042843863
chr5	151177200	151178200	2.4772284793972874
chr5	151177300	151178300	2.5311187945537714
chr5	151177400	151178400	3.0973625609090716
chr5	151177500	151178500	2.9874580414448126
chr5	151177600	151178600	2.9553776604220143
chr5	151177700	151178700	2.3715416321188867
chr5	151177800	151178800	2.2614260778249045
chr5	151177900	151178900	2.8570992184945636
chr5	151178000	151179000	2.8739108951436405
chr5	151178100	151179100	2.262611373835301
chr5	151178200	151179200	1.8197034524505125
chr5	151178300	151179300	1.5902173935670263
chr5	151178400	151179400	1.66940523698502
chr5	151178500	151179500	1.4285148189331198
chr5	151178600	151179600	1.4845895478271274
chr5	151178700	151179700	1.3189364489635511
chr5	151178800	151179800	1.5580921764374085
chr5	151178900	151179900	1.0558171143379194
chr5	151179000	151180000	1.1483991839409962
chr5	151179100	151180100	0.8803516791767834
chr5	151179200	151180200	1.3740282377740745
chr5	151179300	151180300	1.5622936160231564
chr5	151179400	151180400	1.5290093504515498
chr5	151179500	151180500	1.7873878400892989
chr5	151179600	151180600	1.871373116364469
chr5	151179700	151180700	1.920600414595765
chr5	151179800	151180800	1.5538712167563484
chr5	151179900	151180900	2.0676682787004093
chr5	151180000	151181000	1.6715240774660671
chr5	151180100	151181100	1.3523193823942086
chr5	151180200	151181200	1.1831295200465346
chr5	151180300	151181300	0.7663208354073716
chr5	151180400	151181400	0.07295715998492963
chr5	151180500	151181500	0.20521202643271186
chr5	151180600	151181600	0.17061338361751002
chr5	151180700	151181700	0.18426372070104446
chr5	151180800	151181800	0.2919733730627335
chr5	151180900	151181900	0.009110003837637016
chr5	151181000	151182000	-0.13136081305722908
chr5	151181100	151182100	0.5221852943462113
chr5	151181200	151182200	0.6737059225522501
chr5	151181300	151182300	1.4967539940905077
chr5	151181400	151182400	2.02233388137478
chr5	151181500	151182500	1.9893348856914816
chr5	151181600	151182600	1.976447197274105
chr5	151181700	151182700	1.6504648896475165
chr5	151181800	151182800	2.006677991321048
chr5	151181900	151182900	1.9824393452311944
chr5	151182000	151183000	1.3813381323193943
chr5	151182100	151183100	1.7748352218681582
chr5	151182200	151183200	1.52623950462351
chr5	151182300	151183300	1.4250243687079651
chr5	151182400	151183400	1.590667124724925
chr5	151182500	151183500	2.5341256900825067
chr5	151182600	151183600	2.555375738932954
chr5	151182700	151183700	3.3815905764456624
chr5	151182800	151183800	3.0603612244132483
chr5	151182900	151183900	2.9814782761537857
chr5	151183000	151184000	3.5757777648546973
chr5	151183100	151184100	3.1518440959180047
chr5	151183200	151184200	3.6712278633738955
chr5	151183300	151184300	3.716405397696968
chr5	151183400	151184400	3.5810603195647617
chr5	151183500	151184500	2.6940474962121
chr5	151183600	151184600	2.3204000786284458
chr5	151183700	151184700	1.4842548753507483
chr5	151183800	151184800	1.0499341609278467
chr5	151183900	151184900	0.8569324026463049
chr5	151184000	151185000	0.988075574875394
chr5	151184100	151185100	1.0028557206124429
chr5	151184200	151185200	0.5578530126488707
chr5	151184300	151185300	0.01176706940916142
chr5	151184400	151185400	0.3368246496722805
chr5	151184500	151185500	0.021277190285873958
chr5	151184600	151185600	0.0324549147109482
chr5	151184700	151185700	0.9580614740602134
chr5	151184800	151185800	1.5926924446600632
chr5	151184900	151185900	2.0107344171913093
chr5	151185000	151186000	2.472724350664602
chr5	151185100	151186100	2.5299816366675496
chr5	151185200	151186200	2.6720580063987063
chr5	151185300	151186300	3.004085206374806
chr5	151185400	151186400	3.1207197154881943
chr5	151185500	151186500	3.930610200940909
chr5	151185600	151186600	4.0016812469074425
chr5	151185700	151186700	3.745273998913118
chr5	151185800	151186800	3.995322840528529
chr5	151185900	151186900	4.438000805994647
chr5	151186000	151187000	3.9731996851814464
chr5	151186100	151187100	3.383750325860252
chr5	151186200	151187200	3.313113497325933
chr5	151186300	151187300	3.2369742781961857
chr5	151186400	151187400	2.6859157433355803
chr5	151186500	151187500	2.4166030813598867
chr5	151186600	151187600	2.525013454759757
chr5	151186700	151187700	2.127567781163028
chr5	151186800	151187800	1.9056760849226884
chr5	151186900	151187900	0.7656146074220687
chr5	151187300	151188300	1.3412301527715114
chr5	151187400	151188400	2.0028386360152592
chr5	151187500	151188500	1.7951653403111143
chr5	151187600	151188600	1.7360299330639453
chr5	151187700	151188700	1.637666817298221
chr5	151187800	151188800	1.4624673971680269
chr5	151190700	151191700	0.9316427261015076
chr5	151190800	151191800	0.7459245658922163
chr5	151190900	151191900	0.7822339606582731
chr5	151193400	151194400	0.4564389848496969
chr5	151193500	151194500	-0.2268937336332197
chr5	151193600	151194600	0.0753701946552367
chr5	151195800	151196800	1.8904810254815667
chr5	151195900	151196900	1.640200148199466
chr5	151196000	151197000	1.4368976681118166
chr5	151196100	151197100	1.3131843033427109
chr5	151196200	151197200	1.4575747571472517
chr5	151196300	151197300	1.0435686661071826
chr5	151196400	151197400	1.2844880534634813
chr5	151196500	151197500	1.839655342843832
chr5	151196600	151197600	2.5302002706377404
chr5	151196700	151197700	1.99424560722168
chr5	151196800	151197800	1.4346762515658744
chr5	151196900	151197900	2.0134235612121625
chr5	151197000	151198000	2.2840317992757773
chr5	151197100	151198100	2.8141284615948097
chr5	151197200	151198200	3.0454931558153566
chr5	151197300	151198300	3.203043660112658
chr5	151197400	151198400	2.8174566880230683
chr5	151197500	151198500	2.254137018831383
chr5	151197600	151198600	2.2463828310309903
chr5	151197700	151198700	2.357853385228705
chr5	151197800	151198800	2.3765906448406264
chr5	151197900	151198900	1.5984473219606512
chr5	151198000	151199000	1.2578367466713625
chr5	151198100	151199100	0.4386079425573824
chr5	151198200	151199200	0.2428860194303091
chr5	151198300	151199300	1.111529251666748
chr5	151198400	151199400	1.8740287140823508
chr5	151198500	151199500	1.958275529949556
chr5	151198600	151199600	1.6427634468513626
chr5	151198700	151199700	1.7827403030786335
chr5	151198800	151199800	1.6879843778256318
chr5	151198900	151199900	2.265217281611064
chr5	151199000	151200000	2.536266631583319
chr5	151199100	151200100	2.9000027037657583
chr5	151199200	151200200	2.9311693591133072
chr5	151199300	151200300	2.0514974353879105
chr5	151199400	151200400	1.9509636824801035
chr5	151199500	151200500	1.8554988861870505
chr5	151199600	151200600	1.9569376760609407
chr5	151199700	151200700	1.8245069511925534
chr5	151199800	151200800	2.082772462710833
chr5	151199900	151200900	1.9793147771766724
chr5	151200000	151201000	1.832128154044619
chr5	151200100	151201100	1.83289186749908
chr5	151200200	151201200	2.0393718418952016
chr5	151200300	151201300	3.154481901242541
chr5	151200400	151201400	2.964598485870658
chr5	151200500	151201500	2.3879964618038168
chr5	151200600	151201600	1.7270429521866582
chr5	151200700	151201700	2.2468877981080486
chr5	151200800	151201800	2.217220145487385
chr5	151200900	151201900	2.5438138368439853
chr5	151201000	151202000	2.6162322994875225
chr5	151201100	151202100	2.604480253963975
chr5	151202100	151203100	1.067119993447038
chr5	151202200	151203200	0.8732808783292721
chr5	151202300	151203300	0.5067385126731384
chr5	151202400	151203400	0.4562604946685571
chr5	151202500	151203500	0.4100661751905266
chr5	151202600	151203600	0.39581245721241415
chr5	151203800	151204800	2.09340064570901
chr5	151203900	151204900	2.223621001289379
chr5	151204000	151205000	1.9957159567148033
chr5	151205100	151206100	1.5927736096929637
chr5	151205200	151206200	2.20152815532593
chr5	151205300	151206300	1.99628481142642
chr5	151205400	151206400	1.3787709493088454
chr5	151205500	151206500	0.9792511126419032
chr5	151205600	151206600	0.93482317258789
chr5	151205700	151206700	1.6032153893458438
chr5	151205800	151206800	1.324142207708461
chr5	151205900	151206900	1.1865009419055084
chr5	151207000	151208000	2.102597616080177
chr5	151207100	151208100	2.2329642249933204
chr5	151207200	151208200	1.7016245993825638
chr5	151207300	151208300	1.5869910042274649
chr5	151207400	151208400	1.4103704700931838
chr5	151207500	151208500	1.1441512276623906
chr5	151207600	151208600	0.8752454651178044
chr5	151207700	151208700	0.6854309064803321
chr5	151207800	151208800	0.024955282067479302
chr5	151207900	151208900	-0.09878809665241137
chr5	151208000	151209000	0.22432164204318397
chr5	151208500	151209500	0.8879685564273959
chr5	151208600	151209600	1.5107535231220284
chr5	151208700	151209700	1.8942661958918905
chr5	151208800	151209800	2.329692376076612
chr5	151208900	151209900	2.646369077142769
chr5	151209000	151210000	2.506030172842846
chr5	151209100	151210100	2.544447071071561
chr5	151209200	151210200	3.0501383192414147
chr5	151209300	151210300	2.6924181504824416
chr5	151209400	151210400	2.1111428459803023
chr5	151209500	151210500	1.8759869224904688
chr5	151209600	151210600	1.2531321444612618
chr5	151209700	151210700	1.2084385064352945
chr5	151209800	151210800	0.9387563391474028
chr5	151209900	151210900	1.115940023631108
chr5	151210000	151211000	0.9261462463617472
chr5	151210100	151211100	0.6107359422627694
chr5	151210200	151211200	0.7116573767492945
chr5	151210300	151211300	0.6403589780415815
chr5	151210400	151211400	1.1299608526810492
chr5	151210500	151211500	1.839804874213872
chr5	151211700	151212700	0.95329426578904
chr5	151211800	151212800	0.9439631689400192
chr5	151211900	151212900	1.19763215683582
chr5	151212000	151213000	0.8477958423722324
chr5	151212100	151213100	0.5787748187601037
chr5	151212200	151213200	0.08716413929929037
chr5	151212300	151213300	0.4502501813724694
chr5	151212400	151213400	0.7279827664478595
chr5	151212500	151213500	0.7857107078808299
chr5	151212600	151213600	1.5458173595620668
chr5	151212700	151213700	2.261388287918737
chr5	151212800	151213800	2.1198810030325506
chr5	151212900	151213900	1.4834206183983996
chr5	151213000	151214000	2.1466732233348913
chr5	151213100	151214100	2.478111155417277
chr5	151213200	151214200	2.1391304285886146
chr5	151213300	151214300	1.586655431008871
chr5	151213400	151214400	1.129003930021571
chr5	151213500	151214500	1.5156278475371303
chr5	151213600	151214600	0.999127367653834
chr5	151213700	151214700	0.4313887608788949
chr5	151213800	151214800	1.19252394368222
chr5	151213900	151214900	1.9314140388489447
chr5	151214000	151215000	1.3235105711293695
chr5	151214100	151215100	0.9335833326663178
chr5	151214200	151215200	1.7573838585668224
chr5	151214300	151215300	2.198288190937621
chr5	151214400	151215400	2.449513481995909
chr5	151214500	151215500	2.1973175230930044
chr5	151214600	151215600	2.4404015972852258
chr5	151214700	151215700	2.887024562002669
chr5	151214800	151215800	2.359342856262044
chr5	151214900	151215900	2.0308664586378016
chr5	151215000	151216000	2.3153505561921834
chr5	151215100	151216100	2.789790956905561
chr5	151215200	151216200	2.013873340576916
chr5	151215300	151216300	1.5394631248177848
chr5	151215400	151216400	1.9381168595668656
chr5	151216500	151217500	1.7093184030569541
chr5	151216600	151217600	2.288032454183541
chr5	151216700	151217700	2.7627853537724234
chr5	151216800	151217800	2.135213530437849
chr5	151216900	151217900	2.109162751906467
chr5	151217000	151218000	2.2934246634091897
chr5	151217100	151218100	2.1521102536444507
chr5	151217200	151218200	2.8466667838030566
chr5	151217300	151218300	3.4125659651374187
chr5	151217400	151218400	3.369294969773448
chr5	151217500	151218500	3.70380595335224
chr5	151217600	151218600	3.0382054442627293
chr5	151217700	151218700	2.52540147313723
chr5	151217800	151218800	2.4352720597481485
chr5	151217900	151218900	1.5067254651191138
chr5	151218000	151219000	1.5572255944651
chr5	151218100	151219100	1.5924288861528608
chr5	151218200	151219200	0.9190131645692374
chr5	151218300	151219300	0.4558709360166066
chr5	151218400	151219400	0.07813412046961297
chr5	151218500	151219500	-0.3431873619039052
chr5	151218600	151219600	0.2925641174977458
chr5	151218700	151219700	0.429231815201742
chr5	151218800	151219800	0.4888135180559754
chr5	151218900	151219900	1.3378589967541157
chr5	151219000	151220000	0.7997307700567688
chr5	151219100	151220100	0.9274825885954764
chr5	151219200	151220200	0.8191746006326973
chr5	151219300	151220300	0.43731882960221696
chr5	151219400	151220400	1.1679975498200537
chr5	151219500	151220500	1.5414611558330094
chr5	151219600	151220600	1.0822671900210503
chr5	151219700	151220700	1.101128709249768
chr5	151219800	151220800	0.9283182718513032
chr5	151219900	151220900	0.9272486004894503
chr5	151220000	151221000	1.563216545700489
chr5	151220100	151221100	1.8707921878342204
chr5	151220200	151221200	2.234126530216502
chr5	151220300	151221300	2.5901240797355563
chr5	151220400	151221400	2.0772702569845025
chr5	151220500	151221500	1.9713607354052711
chr5	151220600	151221600	1.9703166629525748
chr5	151220700	151221700	1.870421310345472
chr5	151220800	151221800	2.38704527799974
chr5	151224000	151225000	1.500128159660624
chr5	151224100	151225100	1.0624143926208782
chr5	151224200	151225200	0.587029544421121
chr5	151224300	151225300	0.5274903135128548
chr5	151224400	151225400	0.5411741695713224
chr5	151224500	151225500	0.7927998958260067
chr5	151224600	151225600	0.04425326638006893
chr5	151224700	151225700	-0.03404403497034544
chr5	151224800	151225800	-0.7728101083902041
chr5	151224900	151225900	-0.4676223641219738
chr5	151225000	151226000	0.33691684233016556
chr5	151225100	151226100	0.21741573028896646
chr5	151225200	151226200	0.5473226986906325
chr5	151225300	151226300	0.5261180438127642
chr5	151225400	151226400	0.35264931056656035
chr5	151225500	151226500	0.2896994260745118
chr5	151227400	151228400	0.02620191200014206
chr5	151227500	151228500	-0.08561501134985798
chr5	151227600	151228600	0.3368067686039549
chr5	151227700	151228700	0.4180852594254384
chr5	151227800	151228800	0.21275899663740847
chr5	151227900	151228900	0.2465918042633358
chr5	151228000	151229000	-0.24721641349268703
chr5	151228100	151229100	-0.3542499452097061
chr5	151228200	151229200	0.11407764723118002
chr5	151228300	151229300	0.05476170347562667
chr5	151228400	151229400	-0.11598814153069835
chr5	151228500	151229500	0.4346410719366984
chr5	151228600	151229600	-0.04576694490634324
chr5	151228700	151229700	0.335832052022027
chr5	151228800	151229800	0.5451597898460098
chr5	151228900	151229900	0.8532066449138244
chr5	151229000	151230000	1.369311764132211
chr5	151229100	151230100	1.2432280630735293
chr5	151229200	151230200	0.36412256317572494
chr5	151229300	151230300	0.4839614745814213
chr5	151229400	151230400	0.6039862515579953
chr5	151229500	151230500	0.18183329362513911
chr5	151229600	151230600	0.5485215799662665
chr5	151229700	151230700	-0.0370242312525914
chr5	151229800	151230800	-0.4624658018636711
chr5	151229900	151230900	-1.4440743951123465
chr5	151231300	151232300	-0.3074743041788223
chr5	151231400	151232400	0.054519382840657424
chr5	151231500	151232500	-0.2045098000385054
chr5	151231600	151232600	-0.4082501895397328
chr5	151231700	151232700	-0.2258940189083808
chr5	151231800	151232800	0.06053838847279725
chr5	151231900	151232900	0.38123185418572747
chr5	151232000	151233000	-0.11156191677733769
chr5	151232100	151233100	-0.7334218109593829
chr5	151232200	151233200	-0.787586700202914
chr5	151232300	151233300	-0.3478192692451993
chr5	151232400	151233400	-0.4173481927192432
chr5	151232500	151233500	0.31381424149149256
chr5	151232600	151233600	0.1222586732178626
chr5	151232700	151233700	0.2464601223580972
chr5	151232800	151233800	0.2467645311293339
chr5	151232900	151233900	0.19764387659118904
chr5	151233000	151234000	1.1419973212008232
chr5	151233100	151234100	1.3846463446470991
chr5	151233200	151234200	1.2309242244503598
chr5	151233300	151234300	1.2137809177038987
chr5	151233400	151234400	0.7615945125491622
chr5	151233500	151234500	0.3871196546445663
chr5	151233600	151234600	0.7631502404332765
chr5	151233700	151234700	0.31671162355878624
chr5	151233800	151234800	0.6069992641495175
chr5	151233900	151234900	0.4554117869160079
chr5	151234000	151235000	0.3028483621531598
chr5	151234100	151235100	-0.027770017757292743
chr5	151234200	151235200	0.2024161006253369
chr5	151234300	151235300	0.6021955736146587
chr5	151234400	151235400	1.1725528177966138
chr5	151234500	151235500	0.7306606625784153
chr5	151234600	151235600	0.6199879706627895
chr5	151234700	151235700	1.0457025699420757
chr5	151234800	151235800	0.6359166105253641
chr5	151234900	151235900	0.5589284916025408
chr5	151235000	151236000	0.44341578379698104
chr5	151235100	151236100	0.8814193471241548
chr5	151235200	151236200	0.9852840823991752
chr5	151235300	151236300	-0.3738797302887409
chr5	151235400	151236400	-0.4197645334037927
chr5	151235500	151236500	0.2581470179737003
chr5	151235600	151236600	1.1859171099529149
chr5	151235700	151236700	1.0928189061598512
chr5	151236900	151237900	0.637993388831041
chr5	151237000	151238000	0.7932674738910426
chr5	151237100	151238100	-0.21593258678495286
chr5	151237200	151238200	-0.11251241464253868
chr5	151237300	151238300	-0.5769997261669314
chr5	151237400	151238400	-0.5883865676228672
chr5	151237500	151238500	-1.253663068282783
chr5	151237600	151238600	-0.6369410332293362
chr5	151237700	151238700	-0.6417162255592265
chr5	151237800	151238800	-0.7973121527060585
chr5	151237900	151238900	-0.16262057465123195
chr5	151238000	151239000	-0.22980662558865195
chr5	151238100	151239100	0.6894720546833885
chr5	151238200	151239200	1.0371647424778043
chr5	151238300	151239300	1.364380190060439
chr5	151238400	151239400	1.4265228699142958
chr5	151238500	151239500	1.6118542653978576
chr5	151238600	151239600	1.8337516197093708
chr5	151238700	151239700	1.9013377181736388
chr5	151238800	151239800	1.732112214556002
chr5	151238900	151239900	1.6841831456112797
chr5	151239000	151240000	1.5473994679473342
chr5	151239100	151240100	0.9011216035407396
chr5	151239200	151240200	0.3927777011704957
chr5	151239300	151240300	0.3509284801224304
chr5	151239400	151240400	0.20877643341166227
chr5	151239500	151240500	0.3746590425680286
chr5	151239600	151240600	-0.28221889996670496
chr5	151239700	151240700	0.1571826526248705
chr5	151239800	151240800	0.9915825731022274
chr5	151239900	151240900	0.7223011550041375
chr5	151240000	151241000	0.9045162147117036
chr5	151240100	151241100	1.4762553812885515
chr5	151240200	151241200	2.0171063545851577
chr5	151240300	151241300	2.22367123836121
chr5	151240400	151241400	1.9415075495275504
chr5	151240500	151241500	2.338416139912612
chr5	151240600	151241600	2.107812579553493
chr5	151240700	151241700	1.8591705890800776
chr5	151240800	151241800	1.4875900021247837
chr5	151240900	151241900	1.6950856788958333
chr5	151241000	151242000	1.6256966814240112
chr5	151241100	151242100	1.9703632191050435
chr5	151241200	151242200	2.304522126425286
chr5	151241300	151242300	1.3819472695548325
chr5	151241400	151242400	1.6950276956582917
chr5	151241500	151242500	1.3088060328374007
chr5	151241600	151242600	1.993956234099575
chr5	151241700	151242700	2.0589078667798604
chr5	151241800	151242800	2.0587589443668586
chr5	151241900	151242900	2.4440800102094995
chr5	151242000	151243000	2.600491184480783
chr5	151242100	151243100	2.003492216153424
chr5	151242200	151243200	0.9168896977416578
chr5	151242300	151243300	1.0471374839412078
chr5	151242400	151243400	1.1056074954072044
chr5	151242500	151243500	1.0125816827853311
chr5	151242600	151243600	0.9866940046436401
chr5	151242700	151243700	0.6866717489728459
chr5	151242800	151243800	0.679817312986449
chr5	151242900	151243900	-0.11721748886728478
chr5	151243000	151244000	-0.18284159939679012
chr5	151243100	151244100	0.12074282944027205
chr5	151243200	151244200	1.1212506206624615
chr5	151243300	151244300	1.8677174499440203
chr5	151243400	151244400	1.944234467923848
chr5	151243500	151244500	2.0314624355295146
chr5	151243600	151244600	1.931890697734828
chr5	151243700	151244700	2.075446668840675
chr5	151243800	151244800	1.847809717161797
chr5	151243900	151244900	1.920391694465064
chr5	151244000	151245000	2.201258449069927
chr5	151244100	151245100	2.2540534878896183
chr5	151244300	151245300	1.9653187571442576
chr5	151244400	151245400	2.033889878656401
chr5	151244500	151245500	2.9089919552444803
chr5	151244600	151245600	3.2031005809345032
chr5	151245700	151246700	2.4888925523076133
chr5	151245800	151246800	2.822308732411785
chr5	151245900	151246900	2.6058816817157737
chr5	151246000	151247000	2.5173284984721658
chr5	151246100	151247100	1.6417325635615614
chr5	151246200	151247200	1.4589652132899913
chr5	151246300	151247300	1.468124215625499
chr5	151246400	151247400	1.3785480021066363
chr5	151246500	151247500	1.5699543516880905
chr5	151246600	151247600	1.2997701987941048
chr5	151246700	151247700	0.7006171505242538
chr5	151246800	151247800	-0.13024056244665444
chr5	151247700	151248700	0.3962471351697066
chr5	151247800	151248800	0.2897951253226953
chr5	151247900	151248900	0.7953483784151961
chr5	151248000	151249000	1.2168635366502039
chr5	151248100	151249100	1.276290898894025
chr5	151248200	151249200	1.235772474880476
chr5	151248300	151249300	1.28105127056518
chr5	151248400	151249400	1.8845281812676569
chr5	151248500	151249500	1.6556327319547852
chr5	151248600	151249600	2.1183617000125694
chr5	151248700	151249700	1.0042734173077863
chr5	151248800	151249800	1.1611942903182777
chr5	151248900	151249900	0.6892449324374432
chr5	151249000	151250000	0.7505403341612891
chr5	151249100	151250100	0.8955786243599351
chr5	151249200	151250200	1.441512243878906
chr5	151249300	151250300	1.6803937105137077
chr5	151249400	151250400	1.6401203906468642
chr5	151249500	151250500	1.873428167641005
chr5	151249600	151250600	2.10138011984484
chr5	151249700	151250700	2.9393730737869026
chr5	151249800	151250800	2.968720517710445
chr5	151249900	151250900	2.942156340902748
chr5	151250000	151251000	2.6243209670173773
chr5	151250100	151251100	2.5912977040297287
chr5	151250200	151251200	2.113975000932638
chr5	151250300	151251300	2.181268581583386
chr5	151250400	151251400	1.3658232666908745
chr5	151250500	151251500	0.891683966523407
chr5	151250600	151251600	0.4710051648564019
chr5	151250700	151251700	0.2522009706477656
chr5	151250800	151251800	-0.14961554247910486
chr5	151250900	151251900	0.02671405310349196
chr5	151251000	151252000	-0.00993374091612717
chr5	151251100	151252100	0.2981129909171756
chr5	151251200	151252200	0.3286159562232741
chr5	151251300	151252300	-0.5119943663642812
chr5	151251400	151252400	-0.010903705967361158
chr5	151251500	151252500	0.1712628487120184
chr5	151251600	151252600	0.6976083647277128
chr5	151252700	151253700	1.5163282933946796
chr5	151252800	151253800	1.4434525132058758
chr5	151252900	151253900	1.13120309592639
chr5	151253000	151254000	0.8402673574002345
chr5	151253100	151254100	0.3974971091892315
chr5	151253200	151254200	0.1705010512710996
chr5	151253300	151254300	1.0813477585177849
chr5	151253400	151254400	0.8012693985841673
chr5	151253500	151254500	0.7813476112954095
chr5	151253600	151254600	0.941517166535417
chr5	151253700	151254700	0.8453728583103558
chr5	151253800	151254800	1.2062761904642598
chr5	151253900	151254900	1.5571269883628922
chr5	151254000	151255000	1.7535597729627663
chr5	151254100	151255100	1.6676718363443668
chr5	151254200	151255200	1.5676498043674076
chr5	151254300	151255300	1.9795725722439828
chr5	151254400	151255400	2.068896199467092
chr5	151254500	151255500	2.548586906140037
chr5	151254600	151255600	2.7068539488493224
chr5	151254700	151255700	2.30863199489175
chr5	151254800	151255800	2.7950106709356195
chr5	151254900	151255900	2.5450652837773045
chr5	151255000	151256000	2.3679966803017334
chr5	151255100	151256100	1.9726015313954681
chr5	151255200	151256200	1.919914656975564
chr5	151255300	151256300	2.069420958810289
chr5	151255400	151256400	2.085494390352206
chr5	151255500	151256500	1.9817634022157635
chr5	151255600	151256600	1.8339398793763149
chr5	151256700	151257700	0.6524681655270261
chr5	151256800	151257800	1.0677941082460043
chr5	151256900	151257900	1.2374856378892976
chr5	151257000	151258000	0.8957017414235063
chr5	151257100	151258100	1.1701323097410952
chr5	151257200	151258200	1.2103098521936944
chr5	151257300	151258300	1.983591041177868
chr5	151257400	151258400	1.900450515480262
chr5	151257500	151258500	2.2101298010149137
chr5	151257600	151258600	2.999250483489849
chr5	151257700	151258700	2.4623521624181737
chr5	151257800	151258800	2.5145650653591227
chr5	151257900	151258900	2.2759718028200924
chr5	151258000	151259000	2.6282134950659843
chr5	151258100	151259100	2.6311574713765697
chr5	151258200	151259200	2.5210208172516064
chr5	151258300	151259300	1.6560877709174775
chr5	151258400	151259400	1.9801680426758068
chr5	151258500	151259500	2.0108103820347103
chr5	151258600	151259600	0.9417978033828672
chr5	151258700	151259700	1.338115968529868
chr5	151258800	151259800	1.1273924556860144
chr5	151258900	151259900	1.024092745355632
chr5	151259000	151260000	0.6472978405316269
chr5	151259100	151260100	0.4216073219546601
chr5	151259200	151260200	0.3739512593331858
chr5	151259300	151260300	-0.07767793153299295
chr5	151259700	151260700	0.7776463905776687
chr5	151259800	151260800	0.9771597873633424
chr5	151259900	151260900	0.924391617878745
chr5	151260000	151261000	1.3080255170347093
chr5	151260100	151261100	1.3320429480754223
chr5	151260200	151261200	1.2258841605566206
chr5	151260300	151261300	1.2691611698591885
chr5	151260400	151261400	1.2900101678238065
chr5	151260500	151261500	1.6208438381454369
chr5	151260600	151261600	1.3653658922786491
chr5	151263200	151264200	2.1970836583802424
chr5	151263300	151264300	2.3237909535942367
chr5	151263400	151264400	2.021928002579041
chr5	151263500	151264500	1.8138163490193029
chr5	151263600	151264600	3.1133635346117576
chr5	151263700	151264700	2.3891879649853225
chr5	151263800	151264800	1.9779626144832767
chr5	151263900	151264900	1.345125584726606
chr5	151264000	151265000	1.3140239308647612
chr5	151264100	151265100	1.037717552439926
chr5	151264200	151265200	1.4750286488893838
chr5	151264300	151265300	1.5034668757045917
chr5	151264400	151265400	2.1092602055868883
chr5	151264500	151265500	2.3240920947618404
chr5	151264600	151265600	1.9884170691506604
chr5	151264700	151265700	1.979981200633092
chr5	151264800	151265800	2.161584741695973
chr5	151264900	151265900	1.9171605762296484
chr5	151265000	151266000	1.8746078878568293
chr5	151265100	151266100	2.08777399186032
chr5	151265200	151266200	1.875960509844484
chr5	151265300	151266300	1.442402372293067
chr5	151265400	151266400	1.0365756323639923
chr5	151266500	151267500	3.0096160086088486
chr5	151266600	151267600	3.1434267964458664
chr5	151266700	151267700	3.5400256098370924
chr5	151266800	151267800	3.3671598655445405
chr5	151266900	151267900	2.998410955016283
chr5	151267000	151268000	2.712720260596133
chr5	151267100	151268100	2.8531657770136136
chr5	151267200	151268200	2.8610809432785964
chr5	151267300	151268300	2.3942058477458583
chr5	151267400	151268400	1.9858952666105152
chr5	151267500	151268500	1.9174422547637269
chr5	151267600	151268600	1.3288735143113042
chr5	151267800	151268800	0.7683248930136799
chr5	151268300	151269300	0.42379601412361306
chr5	151268400	151269400	1.1625368291191167
chr5	151268500	151269500	1.4324440945208805
chr5	151268600	151269600	1.6535866659795857
chr5	151268700	151269700	1.774020679189228
chr5	151268800	151269800	1.8772912289405064
chr5	151268900	151269900	1.651165123590258
chr5	151269000	151270000	1.8714580808465258
chr5	151269100	151270100	1.7508084941067668
chr5	151269200	151270200	1.8836849901543233
chr5	151269300	151270300	2.364032183734229
chr5	151269400	151270400	2.383345327229601
chr5	151269500	151270500	2.1526215370543484
chr5	151269600	151270600	1.858581260203847
chr5	151269700	151270700	1.9171904966680848
chr5	151269800	151270800	1.9008212732600152
chr5	151269900	151270900	1.865850905108502
chr5	151270000	151271000	1.4324747220428233
chr5	151270100	151271100	1.1210089067012583
chr5	151270200	151271200	1.176700891028272
chr5	151270300	151271300	1.523932970419828
chr5	151270400	151271400	0.7923584532425104
chr5	151270500	151271500	1.5786263075918665
chr5	151270600	151271600	2.5626741933270907
chr5	151270700	151271700	2.079363699959244
chr5	151270800	151271800	2.251048427324092
chr5	151270900	151271900	1.9905529285128682
chr5	151271000	151272000	1.9532531278843406
chr5	151271100	151272100	1.8537651180041668
chr5	151271200	151272200	1.7258146535810788
chr5	151271300	151272300	1.4821791610234485
chr5	151271400	151272400	1.5270506952514291
chr5	151271500	151272500	0.8328662366163618
chr5	151271600	151272600	-0.04204948704634217
chr5	151272200	151273200	-1.0916299784624817
chr5	151272300	151273300	-0.16256375399324413
chr5	151272400	151273400	-0.11008342778779592
chr5	151272500	151273500	0.27536135768114023
chr5	151273600	151274600	1.5081320878413182
chr5	151273700	151274700	1.3642541603120393
chr5	151274200	151275200	-0.15410032536387722
chr5	151274300	151275300	0.6213205946448465
chr5	151274400	151275400	-0.14949540182582555
chr5	151274500	151275500	0.3082856452460053
chr5	151274600	151275600	0.3112025753945013
chr5	151274700	151275700	0.3992158699110857
chr5	151274800	151275800	0.3563291009374794
chr5	151274900	151275900	0.371496058410788
chr5	151275000	151276000	0.345671724867301
chr5	151275100	151276100	0.5096034599607833
chr5	151275200	151276200	1.2265174259407676
chr5	151275300	151276300	0.6674411148667663
chr5	151275400	151276400	1.189824324803694
chr5	151275500	151276500	0.3340027578312606
chr5	151275600	151276600	0.8492997507734316
chr5	151275700	151276700	0.9755933644902968
chr5	151275800	151276800	0.15033949480100087
chr5	151275900	151276900	0.09514724134016783
chr5	151276000	151277000	-0.1784642821571115
chr5	151276100	151277100	0.048185311023384435
chr5	151276200	151277200	0.21510901031116866
chr5	151276300	151277300	-0.11273449874149136
chr5	151276400	151277400	0.13505228170064268
chr5	151276500	151277500	0.6569242717182915
chr5	151276600	151277600	0.43127997367379467
chr5	151276700	151277700	-0.1407483565696262
chr5	151276800	151277800	0.6788316388409915
chr5	151276900	151277900	0.5848758133045264
chr5	151277000	151278000	0.14589328703840956
chr5	151277100	151278100	0.08101376897673827
chr5	151277200	151278200	-0.1293624668211624
chr5	151277300	151278300	-0.015891426177453517
chr5	151277400	151278400	-0.1789250540788688
chr5	151277500	151278500	-0.6752389666555841
chr5	151277600	151278600	-0.3986919902222536
chr5	151277700	151278700	0.4477782619967697
chr5	151277800	151278800	0.6539212483119452
chr5	151277900	151278900	0.9890546799894642
chr5	151278000	151279000	2.190514798233228
chr5	151278100	151279100	1.9061693872314789
chr5	151278200	151279200	1.95566172940481
chr5	151278300	151279300	2.5045717995966674
chr5	151278400	151279400	2.483569564510078
chr5	151278500	151279500	2.5158757014569177
chr5	151278600	151279600	1.8647078572602247
chr5	151278700	151279700	1.6493109941908124
chr5	151278800	151279800	1.4284360384282484
chr5	151278900	151279900	1.067555900345046
chr5	151279000	151280000	0.18271326329294585
chr5	151279100	151280100	0.9541704535762872
chr5	151279200	151280200	0.8576167454392055
chr5	151279300	151280300	0.27162517340347764
chr5	151279400	151280400	0.021119372180928887
chr5	151279500	151280500	0.2768684703195127
chr5	151279600	151280600	0.6309808719054512
chr5	151279700	151280700	-0.20982205757962227
chr5	151279800	151280800	-0.1049362771434779
chr5	151279900	151280900	0.1446644550367322
chr5	151280000	151281000	0.8359742055716315
chr5	151280100	151281100	0.34501533784355365
chr5	151280200	151281200	0.6461185175800338
chr5	151280300	151281300	0.8720985333564121
chr5	151280400	151281400	0.9906444194605362
chr5	151280500	151281500	1.5375522912370931
chr5	151280600	151281600	1.4904823828295164
chr5	151280700	151281700	1.947025299824888
chr5	151280800	151281800	1.6931733349289666
chr5	151280900	151281900	1.8970326922697984
chr5	151281000	151282000	1.2203757202792578
chr5	151281100	151282100	0.9718320420587644
chr5	151282200	151283200	0.8694991520462859
chr5	151282300	151283300	0.6346319359997943
chr5	151282400	151283400	1.0777578194944737
chr5	151282500	151283500	0.8085476292738233
chr5	151282600	151283600	0.4721772128872792
chr5	151282700	151283700	-0.18919022286585904
chr5	151282800	151283800	-0.01783432987614239
chr5	151282900	151283900	0.258676551280534
chr5	151283000	151284000	0.7443597484097494
chr5	151283100	151284100	0.4094608011808945
chr5	151283200	151284200	0.4855104403027321
chr5	151283300	151284300	0.7237330359219625
chr5	151283400	151284400	0.9945262139683659
chr5	151283500	151284500	1.5181417854962918
chr5	151283600	151284600	0.8879930830918928
chr5	151283700	151284700	0.8418566553056673
chr5	151283800	151284800	0.8537400903456662
chr5	151283900	151284900	1.2745109250767748
chr5	151284000	151285000	1.4241826651675549
chr5	151284100	151285100	1.2766689836151244
chr5	151284200	151285200	2.2551217803948536
chr5	151284300	151285300	2.179575521845268
chr5	151284400	151285400	1.602406146773636
chr5	151284500	151285500	1.4840947310833736
chr5	151284600	151285600	1.3085397137567358
chr5	151284700	151285700	1.7013578991680631
chr5	151284800	151285800	1.6678936834147529
chr5	151284900	151285900	0.8805710497432381
chr5	151285000	151286000	0.6677802168145209
chr5	151285100	151286100	1.436960317467426
chr5	151285200	151286200	1.0176906120879208
chr5	151285300	151286300	0.5474629702340795
chr5	151285400	151286400	0.2631230369261918
chr5	151285500	151286500	0.05724321628137495
chr5	151285600	151286600	0.6903447805468151
chr5	151285700	151286700	0.005702791552301668
chr5	151285800	151286800	-0.13290552063557656
chr5	151285900	151286900	0.4955387772070359
chr5	151286000	151287000	0.6474186575820573
chr5	151286100	151287100	0.4845855151200729
chr5	151286200	151287200	0.35277665719853785
chr5	151286300	151287300	0.8744527780033432
chr5	151286400	151287400	1.6432241854503102
chr5	151286500	151287500	1.9244827403565243
chr5	151286600	151287600	1.620421211096824
chr5	151286700	151287700	1.7945112778942418
chr5	151286800	151287800	1.666160946634918
chr5	151286900	151287900	2.051068641301335
chr5	151287000	151288000	1.104222151967793
chr5	151287100	151288100	1.3146872557542877
chr5	151287200	151288200	0.5124655550656648
chr5	151287300	151288300	0.3056212547330544
chr5	151287400	151288400	-0.20668899919789188
chr5	151287500	151288500	-0.36189214926336505
chr5	151287600	151288600	-0.9567519706018944
chr5	151287700	151288700	-0.5432026929995059
chr5	151287800	151288800	-0.2837156869591244
chr5	151287900	151288900	-1.0178516965802684
chr5	151288000	151289000	-0.12822489062438663
chr5	151288100	151289100	-0.540515009209217
chr5	151288200	151289200	0.11379915185008788
chr5	151288300	151289300	0.6738895750778235
chr5	151288400	151289400	0.2867184971735777
chr5	151289000	151290000	-0.6127569405744664
chr5	151289100	151290100	-0.839103041206433
chr5	151289200	151290200	-1.4852085524300302
chr5	151289300	151290300	-1.9666884441236565
chr5	151289400	151290400	-1.8368445812223333
chr5	151289500	151290500	-1.9280942966555703
chr5	151289600	151290600	-1.1918888871999826
chr5	151289700	151290700	-0.8870950061702371
chr5	151289800	151290800	-1.132012421214596
chr5	151289900	151290900	-0.4345846607451593
chr5	151290000	151291000	-0.5213758576807687
chr5	151290100	151291100	-0.22821225608453016
chr5	151290200	151291200	0.6653707800602034
chr5	151290300	151291300	1.0804914493835678
chr5	151290400	151291400	1.4619534064762822
chr5	151290500	151291500	1.145522633415011
chr5	151290600	151291600	1.1851562441866408
chr5	151290700	151291700	1.223541976052671
chr5	151290800	151291800	1.1572314008586604
chr5	151290900	151291900	0.5649362469630078
chr5	151291000	151292000	0.8308276465975551
chr5	151291100	151292100	0.5057795436134268
chr5	151291200	151292200	0.20623498282058608
chr5	151291300	151292300	-0.2912029157124407
chr5	151291400	151292400	-0.7040983901441694
chr5	151291500	151292500	-0.5913738872912876
chr5	151291600	151292600	-0.7969805484379283
chr5	151291700	151292700	-0.9618935010196858
chr5	151291800	151292800	-0.041385759423161216
chr5	151291900	151292900	-0.003332134426795615
chr5	151292000	151293000	0.02781086863006409
chr5	151292100	151293100	0.4362006486807688
chr5	151292200	151293200	0.3668125608367
chr5	151292300	151293300	0.1426072558960726
chr5	151292400	151293400	0.7657520402596677
chr5	151292500	151293500	0.802513286729154
chr5	151292600	151293600	0.8267634115404001
chr5	151292700	151293700	1.1185850700578222
chr5	151292800	151293800	-0.2303073766101817
chr5	151292900	151293900	-0.033857768866859525
chr5	151293000	151294000	0.32090496786130435
chr5	151293100	151294100	-0.12327688758564265
chr5	151293200	151294200	-0.24005088298886024
chr5	151293300	151294300	0.05976787459429991
chr5	151293400	151294400	0.23382206875505016
chr5	151293500	151294500	0.4310184290937668
chr5	151293600	151294600	0.16950288303537314
chr5	151293700	151294700	-0.1161379928952799
chr5	151293800	151294800	0.6017245905220912
chr5	151293900	151294900	1.1616503304289785
chr5	151294000	151295000	1.0003588230691742
chr5	151294100	151295100	0.9104885385124796
chr5	151294200	151295200	1.831238739062613
chr5	151294300	151295300	2.452423956703865
chr5	151294400	151295400	1.7731200196483403
chr5	151294500	151295500	1.776330238385014
chr5	151294600	151295600	2.7454631999806685
chr5	151294700	151295700	2.3849012976775343
chr5	151294800	151295800	1.789800196805977
chr5	151294900	151295900	0.7206748036283557
chr5	151295000	151296000	0.37754632520357245
chr5	151295100	151296100	0.36688969535027377
chr5	151295200	151296200	-0.13463413815259356
chr5	151295300	151296300	-0.6917308949955879
chr5	151295400	151296400	-0.8045631471957368
chr5	151295500	151296500	-0.8400115494892478
chr5	151295600	151296600	-1.778217877147505
chr5	151295700	151296700	-1.7956283198625331
chr5	151295800	151296800	-0.9992101060994172
chr5	151295900	151296900	-0.5960441478394036
chr5	151296000	151297000	-0.48002887223687823
chr5	151296100	151297100	0.08052398810952817
chr5	151296200	151297200	0.4976791353946129
chr5	151296300	151297300	0.8598701398607999
chr5	151296400	151297400	1.3627095100326474
chr5	151296500	151297500	1.5550137124978909
chr5	151296600	151297600	1.9317115092611044
chr5	151296700	151297700	2.727670443424212
chr5	151296800	151297800	2.2593724845162053
chr5	151296900	151297900	2.1009885044925065
chr5	151297000	151298000	2.491503248157907
chr5	151297100	151298100	2.0669751441635347
chr5	151297200	151298200	1.21245309456803
chr5	151297300	151298300	0.551357240870791
chr5	151297400	151298400	0.11976868204229665
chr5	151297500	151298500	0.0563380370409645
chr5	151297600	151298600	0.2348277929491405
chr5	151297700	151298700	0.7527570819016649
chr5	151297800	151298800	1.200170867298573
chr5	151297900	151298900	1.4331982337073126
chr5	151298000	151299000	1.3457766114230092
chr5	151298100	151299100	1.2691159464307933
chr5	151298200	151299200	1.5674320203810943
chr5	151298300	151299300	2.307158474795991
chr5	151298400	151299400	2.504794494079842
chr5	151298500	151299500	2.3675278309782217
chr5	151299100	151300100	0.3206201452209352
chr5	151299200	151300200	0.5697153398710781
chr5	151299300	151300300	0.6834189744144328
chr5	151299400	151300400	0.22678646286740234
chr5	151299500	151300500	-0.93826438415767
chr5	151299600	151300600	-0.9371442466857992
chr5	151299700	151300700	-0.7101619780071751
chr5	151299800	151300800	-0.6505466837241803
chr5	151299900	151300900	-1.0110670501862162
chr5	151300000	151301000	-0.9416589552597765
chr5	151300100	151301100	-0.8679722802913095
chr5	151300200	151301200	-0.8858451335036661
chr5	151300300	151301300	-1.1860194164959228
chr5	151300400	151301400	-0.8549826055826486
chr5	151300500	151301500	0.5939017824207613
chr5	151300600	151301600	1.2219870284356045
chr5	151300700	151301700	1.291322744479945
chr5	151300800	151301800	1.2523158309029476
chr5	151300900	151301900	1.6061038310801818
chr5	151301000	151302000	1.547424917966289
chr5	151301100	151302100	1.3490264602786397
chr5	151301200	151302200	1.5638882808508636
chr5	151301300	151302300	1.8498320030136632
chr5	151301400	151302400	1.3985308243833678
chr5	151301500	151302500	1.3960133165641313
chr5	151302600	151303600	0.6201413352380029
chr5	151302700	151303700	-0.4798035005971568
chr5	151302800	151303800	-0.8782444082940649
chr5	151302900	151303900	-1.1474852259089343
chr5	151303000	151304000	-0.09030419526431038
chr5	151303100	151304100	0.26981144819014485
chr5	151303200	151304200	0.906354042796672
chr5	151303300	151304300	0.8091722090729266
chr5	151303400	151304400	1.058077239156231
chr5	151303500	151304500	0.6814842320021637
chr5	151303600	151304600	0.8299637106230553
chr5	151303700	151304700	1.0383995130045849
chr5	151303800	151304800	1.6250217219460916
chr5	151303900	151304900	1.6988472117840068
chr5	151304000	151305000	1.577732802979263
chr5	151304100	151305100	2.302138205484581
chr5	151304200	151305200	1.849563434555163
chr5	151305300	151306300	3.2802604991430657
chr5	151305400	151306400	3.205242181131753
chr5	151305500	151306500	3.541671882814481
chr5	151305600	151306600	3.2141659880851683
chr5	151305700	151306700	2.038936331856839
chr5	151305800	151306800	2.371337833551662
chr5	151305900	151306900	1.9007013241504496
chr5	151306000	151307000	1.5997692826221643
chr5	151306100	151307100	1.616847494089278
chr5	151306200	151307200	1.2382844226933212
chr5	151306300	151307300	1.1301475255696842
chr5	151306400	151307400	1.1781238230321462
chr5	151306500	151307500	0.5282400796841128
chr5	151306600	151307600	0.4483034724767592
chr5	151306700	151307700	1.1398846112742558
chr5	151306800	151307800	0.537044845049196
chr5	151306900	151307900	0.2159018461960082
chr5	151309900	151310900	-0.9578813060820448
chr5	151310000	151311000	-2.030855793622644
chr5	151310100	151311100	-2.147516529171497
chr5	151310200	151311200	-2.26399989667009
chr5	151310300	151311300	-2.011103269368629
chr5	151310400	151311400	-1.8353095148846807
chr5	151310500	151311500	-1.9018266913283168
chr5	151310600	151311600	-1.8556915144683908
chr5	151310700	151311700	-1.3234036523743236
chr5	151310800	151311800	-1.086017792514877
chr5	151310900	151311900	-2.9850387110009824
chr5	151311000	151312000	-1.0641803674669361
chr5	151311100	151312100	-0.8520677542847807
chr5	151311200	151312200	0.21044855181875027
chr5	151311300	151312300	0.5841573488943705
chr5	151311400	151312400	-0.0954920729028594
chr5	151311500	151312500	0.6828761479244969
chr5	151311600	151312600	0.29945356555316666
chr5	151311700	151312700	0.371959261407418
chr5	151311800	151312800	0.2471482520569457
chr5	151311900	151312900	0.5374825968417626
chr5	151312000	151313000	0.17865689961769698
chr5	151312100	151313100	0.2657027375003271
chr5	151312200	151313200	0.006913311012970505
chr5	151312300	151313300	-0.20050854469128696
chr5	151312400	151313400	0.4406161779058893
chr5	151312500	151313500	-0.528827555364632
chr5	151312600	151313600	-0.14951561540491548
chr5	151313400	151314400	0.18556048431808372
chr5	151313500	151314500	0.5659865991970611
chr5	151313600	151314600	0.9252757265097594
chr5	151313700	151314700	1.5159498749947649
chr5	151313800	151314800	1.5864609913509706
chr5	151313900	151314900	1.8404802106473888
chr5	151314000	151315000	1.8105478949270113
chr5	151314100	151315100	2.2835509285183218
chr5	151314200	151315200	2.156774672891936
chr5	151314300	151315300	2.1090664163586488
chr5	151314400	151315400	2.07506580020272
chr5	151314500	151315500	2.0336487272490458
chr5	151315500	151316500	1.3971553303275162
chr5	151315600	151316600	2.495682986639145
chr5	151315700	151316700	2.4685273547508695
chr5	151316800	151317800	0.4577103425038584
chr5	151316900	151317900	0.4058011016367151
chr5	151317000	151318000	-0.5891070310489691
chr5	151317100	151318100	-0.3856086207387692
chr5	151317200	151318200	0.08137872677581609
chr5	151317300	151318300	-0.02995712359987553
chr5	151317400	151318400	0.24198773099565346
chr5	151317500	151318500	0.8569665282296511
chr5	151317600	151318600	1.4270429503575552
chr5	151317700	151318700	1.136979173603104
chr5	151317800	151318800	0.4192635506666586
chr5	151317900	151318900	0.802119243168334
chr5	151318000	151319000	1.4630288015431339
chr5	151318100	151319100	1.0886522106948942
chr5	151318200	151319200	0.7490869296564212
chr5	151318300	151319300	0.24213975678106264
chr5	151318400	151319400	0.25418468955778434
chr5	151318500	151319500	0.2475864178979631
chr5	151318600	151319600	0.35113574396593056
chr5	151318700	151319700	0.8296594190962173
chr5	151318800	151319800	0.6361428595428587
chr5	151318900	151319900	0.5419171333877622
chr5	151319000	151320000	0.20786894584756965
chr5	151319100	151320100	0.22156144097352887
chr5	151319200	151320200	0.21811297087975207
chr5	151319300	151320300	1.114628877542439
chr5	151319400	151320400	1.9563688803212684
chr5	151319500	151320500	0.9933948758606912
chr5	151320200	151321200	1.1839257832362695
chr5	151321400	151322400	1.0379236553414914
chr5	151321500	151322500	1.2918613152409455
chr5	151321600	151322600	1.076541174536794
chr5	151321700	151322700	0.5373230844812017
chr5	151321800	151322800	0.3151926857994401
chr5	151321900	151322900	0.22476072090597016
chr5	151322000	151323000	1.2884257995954245
chr5	151322100	151323100	1.0170054174504384
chr5	151322200	151323200	1.1852295948313998
chr5	151322300	151323300	2.122691291008655
chr5	151322400	151323400	1.6727567788413475
chr5	151322500	151323500	1.3672912581745371
chr5	151322600	151323600	1.5195259923631914
chr5	151322700	151323700	1.6085173552239975
chr5	151322800	151323800	1.421063864789088
chr5	151322900	151323900	1.845580467858544
chr5	151323000	151324000	1.1289638617468165
chr5	151323100	151324100	1.7475946039321733
chr5	151323200	151324200	1.2343700737973873
chr5	151323300	151324300	0.1704249817903915
chr5	151323400	151324400	-0.12290583777996453
chr5	151323500	151324500	-0.006718043890079173
chr5	151323600	151324600	0.1859367032352572
chr5	151323700	151324700	0.15648470027697972
chr5	151323800	151324800	0.34735888363267464
chr5	151323900	151324900	-0.5666186482058061
chr5	151324000	151325000	-0.09869686044885134
chr5	151324100	151325100	-0.4813546785268237
chr5	151324200	151325200	-0.8823558640383599
chr5	151324300	151325300	-0.1313116965000228
chr5	151324400	151325400	0.8252325915390915
chr5	151324500	151325500	0.4939366987296336
chr5	151324600	151325600	0.4970013131128205
chr5	151324700	151325700	0.8986960272796582
chr5	151324800	151325800	1.3071903464947308
chr5	151324900	151325900	1.9283474403763023
chr5	151325000	151326000	1.5621749544690238
chr5	151325100	151326100	1.6716754601448631
chr5	151325200	151326200	2.824486761909609
chr5	151325300	151326300	2.3947504905627586
chr5	151325400	151326400	1.6209797247091289
chr5	151325500	151326500	2.2845053828903086
chr5	151325600	151326600	1.9978700877643516
chr5	151325700	151326700	2.2798532136479235
chr5	151325800	151326800	1.6073955077448223
chr5	151326900	151327900	1.941360700410376
chr5	151327000	151328000	1.4712175586182465
chr5	151327100	151328100	1.484937867981666
chr5	151327200	151328200	1.148354672979811
chr5	151327300	151328300	1.2111525622176225
chr5	151327400	151328400	1.0357496651182705
chr5	151327500	151328500	0.5918441674210831
chr5	151327600	151328600	0.7038772982303773
chr5	151327700	151328700	0.2247426391149752
chr5	151327800	151328800	-0.2860839520637273
chr5	151327900	151328900	-0.6024395250869041
chr5	151328000	151329000	-0.25664099675636737
chr5	151328100	151329100	-0.3820022333786303
chr5	151328200	151329200	-0.3064362637988351
chr5	151328300	151329300	-0.14496746597637078
chr5	151328400	151329400	-0.20218954998056704
chr5	151328500	151329500	-0.3681722480053304
chr5	151328600	151329600	-0.8072998521315928
chr5	151328700	151329700	-1.1790563332210422
chr5	151328800	151329800	-0.7317595468151921
chr5	151328900	151329900	-0.8685044936693591
chr5	151329000	151330000	-1.0680066568513726
chr5	151329100	151330100	-1.2494031759692517
chr5	151329200	151330200	-1.1806737216786112
chr5	151329300	151330300	-1.4448517993995902
chr5	151329400	151330400	-1.554825596390108
chr5	151329500	151330500	-1.3686236894541302
chr5	151329600	151330600	-1.2199511844295563
chr5	151329700	151330700	-0.8547853966047678
chr5	151329800	151330800	-0.8831062677190222
chr5	151329900	151330900	-0.26774266922355977
chr5	151330000	151331000	-0.06068326024060635
chr5	151330100	151331100	0.4851502409231538
chr5	151330200	151331200	0.6670324011918212
chr5	151330300	151331300	0.839469640905222
chr5	151330400	151331400	1.8633580119605613
chr5	151330500	151331500	2.326573316571785
chr5	151330600	151331600	2.0615367536098
chr5	151330700	151331700	2.238431482857625
chr5	151330800	151331800	2.9196868330452594
chr5	151330900	151331900	2.312363962321841
chr5	151331000	151332000	2.185758599134497
chr5	151331100	151332100	1.2152688711375816
chr5	151331200	151332200	0.7274917227646516
chr5	151331300	151332300	0.6452395532829117
chr5	151331400	151332400	-0.05802529873442485
chr5	151331500	151332500	0.4174468501960065
chr5	151331600	151332600	0.4475372871037832
chr5	151331700	151332700	0.34718850736535584
chr5	151331800	151332800	0.2475258392138321
chr5	151331900	151332900	0.33977198808990383
chr5	151332000	151333000	0.5166576498509803
chr5	151332100	151333100	1.1914782240144313
chr5	151332200	151333200	1.497949696915035
chr5	151332300	151333300	1.4229589254451638
chr5	151332400	151333400	1.8708972303836853
chr5	151332500	151333500	1.3135803853108632
chr5	151332600	151333600	1.05260739644927
chr5	151332700	151333700	1.4181466694551004
chr5	151332800	151333800	1.6334827580340758
chr5	151332900	151333900	1.2960725048999977
chr5	151333000	151334000	1.3098913489456292
chr5	151333100	151334100	0.9606214640335202
chr5	151333200	151334200	0.7559974058526997
chr5	151333300	151334300	0.6380753149786081
chr5	151333400	151334400	0.636421089530293
chr5	151333500	151334500	-0.1399087885045553
chr5	151333600	151334600	0.5001099776948256
chr5	151333700	151334700	0.4666479667779502
chr5	151333800	151334800	-0.5383295675712169
chr5	151333900	151334900	-1.3333629422886506
chr5	151334000	151335000	-1.7919838297758615
chr5	151334100	151335100	-1.4563034434949949
chr5	151334200	151335200	-1.9780643593482328
chr5	151334300	151335300	-1.7480521222100651
chr5	151334400	151335400	-2.072347139343534
chr5	151334500	151335500	-1.0682489181126993
chr5	151334600	151335600	-1.6413913012228485
chr5	151334700	151335700	-1.4866310563456635
chr5	151334800	151335800	-1.066950374999606
chr5	151334900	151335900	0.2229712322045788
chr5	151335000	151336000	0.7647792949718741
chr5	151335100	151336100	0.34777338453728235
chr5	151335200	151336200	0.6036504685253722
chr5	151335300	151336300	0.6041050757781281
chr5	151335400	151336400	0.8851767387930718
chr5	151336500	151337500	0.6828189568105965
chr5	151336600	151337600	0.7957002399357198
chr5	151336700	151337700	0.8664052477918756
chr5	151336800	151337800	0.6882190699866277
chr5	151336900	151337900	0.3408324002355246
chr5	151337000	151338000	0.7416669561759457
chr5	151337100	151338100	0.3182849523495417
chr5	151337200	151338200	0.07447830706999115
chr5	151337300	151338300	-0.03225131293843134
chr5	151337400	151338400	0.514261094353927
chr5	151337500	151338500	0.9752491785619172
chr5	151337600	151338600	0.9810449797266968
chr5	151337700	151338700	0.9460210763996724
chr5	151337800	151338800	1.1683361951777542
chr5	151337900	151338900	0.8457316945349704
chr5	151338000	151339000	0.390498634322739
chr5	151338100	151339100	0.761566233758537
chr5	151338200	151339200	0.4401099829795672
chr5	151338300	151339300	0.7810000676525369
chr5	151338400	151339400	0.8462912613291922
chr5	151338500	151339500	0.9667134491187293
chr5	151338600	151339600	1.0532774552612254
chr5	151338700	151339700	1.5358756585288582
chr5	151338800	151339800	1.4314788165772565
chr5	151338900	151339900	1.7109918219717106
chr5	151339000	151340000	1.5188038566591582
chr5	151339100	151340100	2.108481534947742
chr5	151340200	151341200	1.1190338399977628
chr5	151340300	151341300	0.42119888150802337
chr5	151340400	151341400	0.7525151213114057
chr5	151340500	151341500	1.0426647353147789
chr5	151340600	151341600	1.5870539526281282
chr5	151340700	151341700	1.951439411550548
chr5	151340800	151341800	2.0565090470626046
chr5	151340900	151341900	2.010526911845092
chr5	151341000	151342000	1.8963550710850134
chr5	151341100	151342100	1.223139469548406
chr5	151341200	151342200	1.0133771727413492
chr5	151341300	151342300	0.5386529822220216
chr5	151341400	151342400	0.290005111669967
chr5	151341500	151342500	-0.5689517394966523
chr5	151341600	151342600	-1.1133447393992824
chr5	151341700	151342700	-1.4306055317751427
chr5	151341800	151342800	-0.9238927904710054
chr5	151341900	151342900	-1.0021881965855663
chr5	151342000	151343000	-0.19814564780325877
chr5	151342100	151343100	-0.1850015305628548
chr5	151342200	151343200	0.15538904871075385
chr5	151342300	151343300	0.8841628165621608
chr5	151342400	151343400	0.7647987103104221
chr5	151342500	151343500	1.044189096495841
chr5	151342600	151343600	0.7977405314884063
chr5	151342700	151343700	1.2403362092397967
chr5	151342800	151343800	1.0517874459459402
chr5	151342900	151343900	0.9002160561333478
chr5	151343000	151344000	-0.1976591983979036
chr5	151343100	151344100	-0.17805872349189922
chr5	151343200	151344200	0.2971667014764749
chr5	151343300	151344300	-0.29663966550248344
chr5	151343400	151344400	-0.033147092306888684
chr5	151343500	151344500	-0.2342796267876313
chr5	151343600	151344600	-0.2328266617265606
chr5	151343700	151344700	-0.2552515740011723
chr5	151343800	151344800	-0.4117983132896343
chr5	151343900	151344900	0.3879219256659295
chr5	151344000	151345000	0.40879511330155877
chr5	151344100	151345100	0.4804601372665381
chr5	151344200	151345200	0.3921304232221159
chr5	151344300	151345300	0.6232253144360157
chr5	151344400	151345400	0.26592381081770056
chr5	151344500	151345500	0.17557665835510913
chr5	151344600	151345600	0.060177371789985924
chr5	151344700	151345700	0.2918873950430392
chr5	151344800	151345800	0.3161308430800179
chr5	151344900	151345900	0.2292229601839812
chr5	151345000	151346000	-0.3405967267861641
chr5	151345100	151346100	0.4489315024268908
chr5	151345200	151346200	-0.13126254820989802
chr5	151345300	151346300	-0.3021131212195217
chr5	151345400	151346400	0.4211360994205767
chr5	151345500	151346500	0.5937182703148551
chr5	151345600	151346600	1.1674875553114288
chr5	151345700	151346700	0.8289670256575442
chr5	151345800	151346800	0.8406161593685958
chr5	151345900	151346900	1.072643069989894
chr5	151346000	151347000	2.0169687005603847
chr5	151346100	151347100	1.0069300172808138
chr5	151346200	151347200	0.7181301713390208
chr5	151346300	151347300	0.79131382098238
chr5	151346400	151347400	0.37216904923876576
chr5	151346500	151347500	0.7735489272305821
chr5	151346600	151347600	1.1594763478240877
chr5	151346700	151347700	1.7888846936092822
chr5	151346800	151347800	1.5368032661242008
chr5	151346900	151347900	1.4472473946678766
chr5	151347000	151348000	0.9811975143503499
chr5	151347100	151348100	1.1153800003936802
chr5	151347200	151348200	1.8242677675759875
chr5	151347300	151348300	1.5543705669563586
chr5	151347400	151348400	1.793241965039654
chr5	151347500	151348500	1.822607758730984
chr5	151347600	151348600	1.5723543578189438
chr5	151347700	151348700	1.2040476833101197
chr5	151347800	151348800	1.3948829045693951
chr5	151347900	151348900	1.1780716597471654
chr5	151348000	151349000	1.5363593615829017
chr5	151348100	151349100	1.7392043709037823
chr5	151348200	151349200	1.6412917523188082
chr5	151348300	151349300	2.2478870401868543
chr5	151348400	151349400	1.6262814692074845
chr5	151348500	151349500	1.1116971415951864
chr5	151348600	151349600	0.22146083652186246
chr5	151348700	151349700	-0.19155539892366133
chr5	151348800	151349800	0.17391011780596685
chr5	151348900	151349900	-0.2406939720063476
chr5	151349000	151350000	-0.40935688453304836
chr5	151349100	151350100	-0.18271113490604424
chr5	151349200	151350200	-0.17394874073083316
chr5	151349300	151350300	-0.5810505245137475
chr5	151349400	151350400	-0.2581718240856853
chr5	151349500	151350500	0.462566549250081
chr5	151349600	151350600	1.7304295832438217
chr5	151349700	151350700	1.7363819028055918
chr5	151349800	151350800	1.8217601185188832
chr5	151349900	151350900	1.4917821037905463
chr5	151350000	151351000	1.1096249003257426
chr5	151350100	151351100	0.9668411027924926
chr5	151350200	151351200	0.5594575599047702
chr5	151350300	151351300	0.8287303607674035
chr5	151350400	151351400	0.6723000960894537
chr5	151350500	151351500	-0.11986409270698585
chr5	151350600	151351600	-1.0371598316509398
chr5	151350700	151351700	-0.86751824196197
chr5	151350800	151351800	-1.337929012281147
chr5	151350900	151351900	-0.3962065819746573
chr5	151351000	151352000	0.04936952176760704
chr5	151351100	151352100	-0.0888729363489486
chr5	151351200	151352200	0.2901258207379323
chr5	151351300	151352300	-0.043340517201744665
chr5	151351400	151352400	-0.1806869490396789
chr5	151351500	151352500	0.18288078092107035
chr5	151351600	151352600	0.5678162398686657
chr5	151351700	151352700	0.42604347950921184
chr5	151351800	151352800	0.13618553292209226
chr5	151351900	151352900	-0.009394153269368929
chr5	151352000	151353000	0.06787475605704464
chr5	151352100	151353100	0.3008164809961141
chr5	151352200	151353200	0.5813346125163433
chr5	151352300	151353300	0.30499357443799635
chr5	151352400	151353400	0.35583518707287043
chr5	151352500	151353500	0.013406299752935929
chr5	151352600	151353600	-0.3056551533919743
chr5	151352700	151353700	0.10219653552037386
chr5	151352800	151353800	0.591244367229173
chr5	151352900	151353900	0.4579872964003678
chr5	151353000	151354000	0.6618278035548094
chr5	151353100	151354100	1.0368371271495127
chr5	151353200	151354200	0.6062836136730733
chr5	151353300	151354300	1.4269669528847095
chr5	151353400	151354400	2.1809608182567017
chr5	151353500	151354500	2.626281353469037
chr5	151353600	151354600	2.9125252307823466
chr5	151353700	151354700	3.1528608324186367
chr5	151353800	151354800	2.6940244434857354
chr5	151353900	151354900	3.010841678709084
chr5	151354000	151355000	2.7574943321809764
chr5	151354100	151355100	1.9215523491593465
chr5	151354200	151355200	1.6892507579101317
chr5	151354300	151355300	1.5702581752021811
chr5	151354400	151355400	1.330811118398166
chr5	151354500	151355500	1.0468400206917765
chr5	151354600	151355600	1.000044609177063
chr5	151354700	151355700	0.2866438404595745
chr5	151354800	151355800	0.5513390336975762
chr5	151354900	151355900	-0.030147244260448125
chr5	151355000	151356000	-0.06037276127168243
chr5	151355100	151356100	0.42331903613626654
chr5	151355200	151356200	0.7005372003331266
chr5	151355300	151356300	0.5929379070207736
chr5	151356400	151357400	1.2324162757464745
chr5	151356500	151357500	0.6910171533911702
chr5	151356600	151357600	0.5533147718278826
chr5	151356700	151357700	1.3060433708912922
chr5	151356800	151357800	1.3356640920221845
chr5	151356900	151357900	1.2862482243492763
chr5	151357000	151358000	1.09453018580076
chr5	151357100	151358100	0.8174778705021559
chr5	151357200	151358200	0.44925839509875903
chr5	151357300	151358300	0.5067657315969367
chr5	151357400	151358400	0.6689217141782858
chr5	151357500	151358500	1.0966674232194733
chr5	151357600	151358600	0.7088724450262798
chr5	151357700	151358700	0.5254881822713835
chr5	151357800	151358800	0.8065141782109448
chr5	151357900	151358900	1.0276503910960684
chr5	151358000	151359000	1.4069562275087866
chr5	151359000	151360000	2.381968461505702
chr5	151359100	151360100	2.010669294620968
chr5	151359200	151360200	1.9190199687210936
chr5	151359300	151360300	2.5062348885568784
chr5	151359400	151360400	2.2063568718184268
chr5	151359500	151360500	1.858072670565551
chr5	151359600	151360600	1.9266919828703035
chr5	151359700	151360700	1.9955922730180813
chr5	151359800	151360800	1.7834442467198244
chr5	151359900	151360900	2.1035097894894825
chr5	151360000	151361000	1.7520611793070704
chr5	151360100	151361100	1.9017363627214283
chr5	151360200	151361200	1.5383852238884703
chr5	151360300	151361300	1.3556477813593604
chr5	151360400	151361400	1.6462722135814978
chr5	151360500	151361500	1.7862953359270015
chr5	151360600	151361600	1.4007335689250386
chr5	151360700	151361700	0.9197699591511068
chr5	151360800	151361800	0.8003878280946496
chr5	151360900	151361900	0.1930323642290868
chr5	151361000	151362000	-0.019901340641579328
chr5	151361100	151362100	0.803429437230735
chr5	151361200	151362200	0.9461876733828284
chr5	151361300	151362300	0.4080406187924455
chr5	151361400	151362400	0.22612091201244525
chr5	151362500	151363500	2.6882442326997324
chr5	151362600	151363600	2.030810531078948
chr5	151362700	151363700	1.6024056562037468
chr5	151362800	151363800	1.562008026789656
chr5	151362900	151363900	1.1836192429280017
chr5	151363000	151364000	0.7902831722447761
chr5	151363100	151364100	0.9485362478371966
chr5	151363200	151364200	0.2356212712660671
chr5	151363300	151364300	-0.3894802586725919
chr5	151363400	151364400	-0.5055461072955156
chr5	151363500	151364500	-1.0400240999815893
chr5	151363600	151364600	-0.7215960207394733
chr5	151363700	151364700	-0.9721542736230334
chr5	151363800	151364800	-1.6272799036461552
chr5	151363900	151364900	-1.3556010154460785
chr5	151364000	151365000	-0.8237748570030927
chr5	151364100	151365100	-0.7643780796005663
chr5	151364200	151365200	-1.0107532566952404
chr5	151364300	151365300	-0.86023539570099
chr5	151364400	151365400	-1.1410973158350353
chr5	151364500	151365500	-0.8800443394144246
chr5	151364600	151365600	-0.7908464087875364
chr5	151364700	151365700	-0.6807185114959451
chr5	151364800	151365800	-0.8576763280236469
chr5	151364900	151365900	-1.38091674470732
chr5	151365000	151366000	-1.531429344330873
chr5	151365100	151366100	-2.527080953493128
chr5	151365200	151366200	-2.2498702659509813
chr5	151365300	151366300	-2.3407230418912244
chr5	151365400	151366400	-2.038969451045054
chr5	151365500	151366500	-1.4781948389032802
chr5	151365600	151366600	-0.6465217772800775
chr5	151365700	151366700	-0.7278789355872222
chr5	151365800	151366800	-0.5257962399438999
chr5	151365900	151366900	0.532036880641687
chr5	151366000	151367000	-0.1429090350668387
chr5	151366100	151367100	0.5377131661202089
chr5	151366200	151367200	0.8258758941208327
chr5	151366300	151367300	0.8444027662727666
chr5	151366400	151367400	1.264214562916895
chr5	151366500	151367500	1.005814655782055
chr5	151366600	151367600	1.0131164376302366
chr5	151366700	151367700	1.133161944493959
chr5	151366800	151367800	1.2627497428700272
chr5	151366900	151367900	0.5711748777710904
chr5	151367000	151368000	1.2851359112120515
chr5	151367100	151368100	1.5048890590917938
chr5	151367200	151368200	0.9928068451505636
chr5	151367300	151368300	1.5535384637377332
chr5	151367400	151368400	1.3619186307250637
chr5	151367500	151368500	1.8593119155537168
chr5	151367600	151368600	0.8334122372731937
chr5	151367700	151368700	0.613863127891674
chr5	151367800	151368800	0.988383415356297
chr5	151367900	151368900	1.2047178367914904
chr5	151368000	151369000	1.3328887431549548
chr5	151368100	151369100	1.3897816077839962
chr5	151368200	151369200	1.6529349680484964
chr5	151368300	151369300	1.4297489173086395
chr5	151368400	151369400	1.795723475673373
chr5	151368500	151369500	1.5358321170299851
chr5	151368600	151369600	1.753166803938898
chr5	151368700	151369700	1.8542323110386487
chr5	151368800	151369800	1.888995151509608
chr5	151368900	151369900	1.5160104266219319
chr5	151369000	151370000	1.6635331645593718
chr5	151369100	151370100	1.5307699651057958
chr5	151369200	151370200	1.4201766222836008
chr5	151369300	151370300	1.0192537708702667
chr5	151369400	151370400	0.1941021913582694
chr5	151369800	151370800	0.18393248136630155
chr5	151369900	151370900	0.2923985212657753
chr5	151370000	151371000	-0.28284418574942377
chr5	151370100	151371100	-0.08695965148269823
chr5	151370200	151371200	-0.0880219383733449
chr5	151370300	151371300	0.13603810133358613
chr5	151370400	151371400	0.6080818977646271
chr5	151370500	151371500	0.4658136234136483
chr5	151370600	151371600	1.234836276900865
chr5	151370700	151371700	1.4234977508757098
chr5	151370800	151371800	0.6591298563879695
chr5	151370900	151371900	0.8556788728946144
chr5	151371000	151372000	0.5343231679483663
chr5	151371100	151372100	0.411424466513192
chr5	151371200	151372200	0.4973866849241152
chr5	151371300	151372300	0.4563903862644218
chr5	151371400	151372400	-0.059168075542029436
chr5	151371500	151372500	-0.21336180325083795
chr5	151371600	151372600	-0.8474462197985321
chr5	151371700	151372700	-0.4333439929301736
chr5	151371800	151372800	0.04553689313683703
chr5	151371900	151372900	0.4097320266582663
chr5	151372000	151373000	0.8212983151104497
chr5	151372100	151373100	0.9126338575754301
chr5	151372200	151373200	1.0898522311411154
chr5	151372300	151373300	0.9001818754537654
chr5	151372400	151373400	1.0546223598743707
chr5	151372500	151373500	0.8897786017491108
chr5	151372600	151373600	1.020812738434376
chr5	151372700	151373700	0.41868948109351545
chr5	151372800	151373800	-0.5545981688052057
chr5	151372900	151373900	-0.9148033544716296
chr5	151373000	151374000	-0.818369142297698
chr5	151373100	151374100	-1.10261856897592
chr5	151373200	151374200	-0.7671057689192222
chr5	151373300	151374300	-0.2417960766227817
chr5	151373400	151374400	0.2390473378910513
chr5	151373500	151374500	0.3911470855955157
chr5	151373600	151374600	0.4448642537547483
chr5	151373700	151374700	0.9096038285404572
chr5	151373800	151374800	1.5970023737290056
chr5	151373900	151374900	1.6553416494305946
chr5	151374000	151375000	1.1943145115006377
chr5	151374100	151375100	1.0312086593602758
chr5	151374600	151375600	-0.9992521556778192
chr5	151374800	151375800	-0.4076827519430185
chr5	151375000	151376000	0.7287662928681052
chr5	151375100	151376100	0.8176388381028755
chr5	151375200	151376200	1.4284999985632678
chr5	151375300	151376300	1.8497278467181568
chr5	151375400	151376400	1.9443030105853047
chr5	151375500	151376500	1.5982489065507055
chr5	151375600	151376600	1.7831001220350386
chr5	151375700	151376700	1.4355175101098985
chr5	151375800	151376800	1.2419515944149402
chr5	151375900	151376900	1.2528190243750157
chr5	151376000	151377000	1.4886249727092238
chr5	151376100	151377100	1.90225095061082
chr5	151376200	151377200	1.7998061948376196
chr5	151376300	151377300	1.3831352845061893
chr5	151377400	151378400	0.2593695423781648
chr5	151377500	151378500	0.06726424039975985
chr5	151377600	151378600	-0.02801519392817784
chr5	151377700	151378700	-0.0351733562267536
chr5	151377800	151378800	0.5084316929656414
chr5	151377900	151378900	0.5022746811569917
chr5	151378000	151379000	-0.28049128588290023
chr5	151378100	151379100	0.038312254560576464
chr5	151378200	151379200	0.8975819234372795
chr5	151378800	151379800	1.8125325505594467
chr5	151378900	151379900	0.8329549961628653
chr5	151379000	151380000	1.1371139886448178
chr5	151379100	151380100	1.9621426716558328
chr5	151379200	151380200	1.6159458878748647
chr5	151379300	151380300	2.1555768305431435
chr5	151379400	151380400	2.0569145675603013
chr5	151379500	151380500	1.8380683396921864
chr5	151379600	151380600	2.5661861813729785
chr5	151379700	151380700	2.6130775244843303
chr5	151379800	151380800	2.5799490196843404
chr5	151379900	151380900	3.2680984919134413
chr5	151380000	151381000	3.100759696290886
chr5	151380100	151381100	2.4519336594144683
chr5	151380200	151381200	2.8313320559226938
chr5	151380300	151381300	2.295229632537977
chr5	151380400	151381400	2.7817685650223005
chr5	151382400	151383400	0.8149125320694225
chr5	151382500	151383500	0.16889096236332932
chr5	151382600	151383600	0.6322523329968622
chr5	151382700	151383700	0.6661090040570815
chr5	151382800	151383800	0.6744295603261183
chr5	151382900	151383900	1.1115825779582844
chr5	151383000	151384000	1.1958710209852526
chr5	151383600	151384600	1.916221918060114
chr5	151383700	151384700	1.089459793075775
chr5	151383800	151384800	1.1019964009971617
chr5	151383900	151384900	1.0280674277779729
chr5	151384000	151385000	1.4803608622247104
chr5	151384100	151385100	1.7290915712296293
chr5	151384200	151385200	2.1095106381959963
chr5	151384300	151385300	2.0645633862517165
chr5	151384400	151385400	1.929092567167812
chr5	151384500	151385500	1.8732543402904964
chr5	151384600	151385600	2.4516865879289456
chr5	151384700	151385700	2.6689224364082387
chr5	151384800	151385800	2.298145839959575
chr5	151385100	151386100	1.4438964802189886
chr5	151385200	151386200	1.6530954891210907
chr5	151385300	151386300	1.5965187168044699
chr5	151385400	151386400	1.0733215871631234
chr5	151385900	151386900	1.7552167587475342
chr5	151386000	151387000	1.5238525879081388
chr5	151386100	151387100	1.272924393364994
chr5	151386200	151387200	1.2805919215192323
chr5	151386300	151387300	1.212976748282188
chr5	151386400	151387400	1.6069347321743097
chr5	151386500	151387500	1.1177842739821624
chr5	151386600	151387600	1.8258723723729384
chr5	151386700	151387700	1.9907968629268624
chr5	151386800	151387800	1.8752486398831711
chr5	151386900	151387900	1.9260887301089704
chr5	151387000	151388000	2.125478535232644
chr5	151387100	151388100	1.902176142811252
chr5	151387200	151388200	1.4522422641088537
chr5	151387300	151388300	1.7127901517502324
chr5	151387400	151388400	1.6626013306297485
chr5	151387500	151388500	1.485091861281954
chr5	151389600	151390600	0.7654877284332353
chr5	151389700	151390700	0.4741988644025537
chr5	151389800	151390800	0.5523953452592706
chr5	151389900	151390900	1.0956020384323433
chr5	151390000	151391000	1.4245772435055402
chr5	151390100	151391100	0.4439256340276727
chr5	151390200	151391200	0.7200947186422137
chr5	151390300	151391300	0.3708953138002979
chr5	151390400	151391400	-0.21208908968413887
chr5	151390500	151391500	-0.8591059324042072
chr5	151390600	151391600	-1.5819830193093156
chr5	151390700	151391700	-1.9654765453179281
chr5	151390800	151391800	-2.1907447762143533
chr5	151390900	151391900	-2.5699815504457053
chr5	151391000	151392000	-2.62079201193089
chr5	151391100	151392100	-1.9480177023553815
chr5	151391200	151392200	-2.1558932170235336
chr5	151391300	151392300	-1.9088036196403115
chr5	151391400	151392400	-2.221593267135273
chr5	151391500	151392500	-1.9178020539519485
chr5	151391600	151392600	-2.0529563682351566
chr5	151391700	151392700	-1.2635512371642463
chr5	151391800	151392800	-1.0156401720573405
chr5	151391900	151392900	-0.535398957229843
chr5	151392000	151393000	-0.5478556580439572
chr5	151392200	151393200	-0.6465587551144582
chr5	151392300	151393300	-0.823222157677452
chr5	151392400	151393400	-0.5798876299366185
chr5	151392500	151393500	-1.3546037007806124
chr5	151392600	151393600	-1.0527237028444811
chr5	151392700	151393700	-1.6121161297248008
chr5	151392800	151393800	-2.313098037225396
chr5	151392900	151393900	-2.355165009081625
chr5	151393000	151394000	-2.5903594554524663
chr5	151393100	151394100	-2.4824430787101086
chr5	151393200	151394200	-2.4079911108313525
chr5	151393300	151394300	-2.227630439572433
chr5	151393400	151394400	-1.9293666280201545
chr5	151393500	151394500	-1.1887553393230124
chr5	151393600	151394600	-1.4217229050066136
chr5	151394500	151395500	2.9650118371696066
chr5	151394600	151395600	2.6742413063897623
chr5	151394700	151395700	2.294328121454372
chr5	151394800	151395800	2.5122498394522954
chr5	151394900	151395900	2.5957402421232643
chr5	151395000	151396000	2.330581118044329
chr5	151395100	151396100	1.866027053054767
chr5	151395400	151396400	0.41407462421279706
chr5	151395500	151396500	0.12425374944354307
chr5	151396000	151397000	1.2027095006526973
chr5	151396100	151397100	1.6998746112470955
chr5	151396200	151397200	1.8829062797637657
chr5	151396300	151397300	1.795979956305038
chr5	151396400	151397400	2.3089047990203984
chr5	151397800	151398800	1.0836641960878728
chr5	151397900	151398900	0.8754023070726717
chr5	151398000	151399000	0.5541604328035807
chr5	151399200	151400200	1.6140952274286444
chr5	151399300	151400300	1.5625332559491132
chr5	151399400	151400400	1.5441981641419935
chr5	151399500	151400500	1.3850727054600638
chr5	151399600	151400600	1.2660367065976317
chr5	151399700	151400700	1.2829567658203511
chr5	151399800	151400800	1.028714564664422
chr5	151399900	151400900	0.947489835951072
chr5	151400000	151401000	0.5711883427598992
chr5	151400100	151401100	0.3890273463398956
chr5	151400200	151401200	0.04845943051867768
chr5	151400300	151401300	-0.1408988056082646
chr5	151400400	151401400	-0.4883884647022647
chr5	151400500	151401500	0.011570796600893869
chr5	151400600	151401600	-0.3261362933376657
chr5	151400700	151401700	0.151259448045471
chr5	151400800	151401800	0.491986320730978
chr5	151400900	151401900	0.7558968305265747
chr5	151401000	151402000	0.33142958581393395
chr5	151401100	151402100	0.21099427521663536
chr5	151401200	151402200	0.9941402958101716
chr5	151401300	151402300	1.3687050858604357
chr5	151401400	151402400	1.2692459805336491
chr5	151401500	151402500	1.4964543644209631
chr5	151401600	151402600	1.949076053252384
chr5	151401700	151402700	1.4199230824186009
chr5	151401800	151402800	1.5361652815822162
chr5	151401900	151402900	1.974785815157588
chr5	151402000	151403000	1.8485719056520415
chr5	151402100	151403100	2.6428793729860716
chr5	151402200	151403200	1.6337159791199116
chr5	151402300	151403300	1.3944597444378577
chr5	151402400	151403400	0.8762805416399524
chr5	151402500	151403500	0.5700751790941977
chr5	151402600	151403600	-0.015651869571315518
chr5	151402700	151403700	0.07316754385188268
chr5	151402800	151403800	0.10823532519758744
chr5	151402900	151403900	-0.16000386100478467
chr5	151403000	151404000	0.16944543929250772
chr5	151403100	151404100	0.0012742115629754266
chr5	151403200	151404200	0.20781557214644306
chr5	151403300	151404300	0.6058727890463569
chr5	151403400	151404400	1.2701195036263802
chr5	151403500	151404500	1.7863733267611333
chr5	151403600	151404600	1.862393770523484
chr5	151403700	151404700	1.918474258247372
chr5	151403800	151404800	1.540359519422312
chr5	151403900	151404900	1.6852715094929973
chr5	151404000	151405000	1.5296666009372835
chr5	151404100	151405100	1.9570522191908908
chr5	151404200	151405200	2.081969764107225
chr5	151404300	151405300	1.6460683981937203
chr5	151405400	151406400	0.09077594497093616
chr5	151405500	151406500	0.10645559371038342
chr5	151405600	151406600	0.4411300597877064
chr5	151405700	151406700	0.6659466945617408
chr5	151405800	151406800	1.2175311273311504
chr5	151405900	151406900	1.911302931914765
chr5	151406000	151407000	1.9817037307083714
chr5	151406100	151407100	1.9008138705284208
chr5	151406200	151407200	1.7260064731049818
chr5	151406300	151407300	2.0414849781773503
chr5	151406400	151407400	2.9853221693405785
chr5	151406500	151407500	2.975743288603168
chr5	151406600	151407600	2.9063682069232315
chr5	151406700	151407700	2.6967223349072897
chr5	151406800	151407800	1.8538413840149768
chr5	151406900	151407900	1.3723131325220157
chr5	151407000	151408000	1.3263793076713233
chr5	151407100	151408100	1.6023355069175178
chr5	151407200	151408200	2.059885889800272
chr5	151407300	151408300	1.826560809531328
chr5	151407400	151408400	0.7587458916357923
chr5	151407500	151408500	1.4893476172756777
chr5	151407600	151408600	1.6338989525471843
chr5	151407700	151408700	1.78627798283427
chr5	151407800	151408800	1.8467196004861064
chr5	151407900	151408900	1.9785647301935407
chr5	151408000	151409000	2.3642492775106825
chr5	151408400	151409400	1.15663227819557
chr5	151408500	151409500	0.7571674254134295
chr5	151408600	151409600	0.20228486095220732
chr5	151408700	151409700	0.2802216948529298
chr5	151408800	151409800	0.814530503588363
chr5	151408900	151409900	1.0361324186532344
chr5	151409000	151410000	0.9736030220309945
chr5	151409100	151410100	0.9785437334136026
chr5	151409200	151410200	0.7690876425647551
chr5	151409300	151410300	0.2276162866311192
chr5	151409400	151410400	1.887291418177636
chr5	151412600	151413600	1.942675223895565
chr5	151412700	151413700	1.7169400424353116
chr5	151412800	151413800	1.8739998488775231
chr5	151412900	151413900	1.5121548692525135
chr5	151413000	151414000	1.0675518828553816
chr5	151413100	151414100	0.6731066370867795
chr5	151413200	151414200	0.9435024346187642
chr5	151413300	151414300	0.40830372738670817
chr5	151413400	151414400	-0.16420770667451273
chr5	151413500	151414500	-0.2379255168112453
chr5	151413600	151414600	0.13363227760046947
chr5	151413700	151414700	0.5911291974863782
chr5	151413800	151414800	0.4770280622423042
chr5	151413900	151414900	0.8529699575246823
chr5	151414000	151415000	1.5870526177142898
chr5	151414100	151415100	2.3136930355752865
chr5	151414200	151415200	2.1419566088896755
chr5	151414300	151415300	2.2845221589193114
chr5	151414400	151415400	2.7083169490047894
chr5	151414500	151415500	2.833678237870864
chr5	151414600	151415600	2.746235605984255
chr5	151414700	151415700	2.3035868666622217
chr5	151414800	151415800	2.41615194471957
chr5	151414900	151415900	2.4150909280663657
chr5	151415000	151416000	1.8094628929502479
chr5	151415100	151416100	2.257571095468987
chr5	151415200	151416200	2.2406095501593914
chr5	151415300	151416300	2.7463850458072407
chr5	151415400	151416400	2.4553791596549908
chr5	151415500	151416500	1.8714071815928761
chr5	151415600	151416600	1.394856076286486
chr5	151415700	151416700	1.1876743609301126
chr5	151415800	151416800	1.0560875944603514
chr5	151415900	151416900	0.4146688121332792
chr5	151416000	151417000	0.2542081576732799
chr5	151416100	151417100	-0.7537585184998025
chr5	151416200	151417200	-0.7737334939114148
chr5	151416300	151417300	-1.2993407268900998
chr5	151416400	151417400	-1.7177645538982114
chr5	151416500	151417500	-1.2785608776054198
chr5	151416600	151417600	-1.1155136232067226
chr5	151416700	151417700	-0.9165167070756108
chr5	151416800	151417800	-1.1622964959354227
chr5	151416900	151417900	-0.9711669814560104
chr5	151417000	151418000	-0.54100953680672
chr5	151417100	151418100	-0.3487328561170404
chr5	151417200	151418200	-0.3434336978228177
chr5	151417900	151418900	-0.41313373496441136
chr5	151418000	151419000	0.42114950212522095
chr5	151418100	151419100	0.6041102963625706
chr5	151418200	151419200	0.4631913788082994
chr5	151418300	151419300	0.9850422289198096
chr5	151418400	151419400	0.7656652500690762
chr5	151418500	151419500	1.3339158979301722
chr5	151418600	151419600	1.278790096485786
chr5	151418700	151419700	1.7927012767855657
chr5	151418800	151419800	2.1511710745031865
chr5	151418900	151419900	2.4753286555895286
chr5	151419000	151420000	1.8254360088762684
chr5	151419100	151420100	1.4722500254081694
chr5	151419200	151420200	2.038946314305747
chr5	151419300	151420300	1.4726690881756868
chr5	151419400	151420400	1.782967813644239
chr5	151419500	151420500	0.5133146077377979
chr5	151419600	151420600	0.9725754181534898
chr5	151419700	151420700	0.1833931651639876
chr5	151419800	151420800	-0.3726497341460173
chr5	151419900	151420900	-0.7638956420440146
chr5	151420000	151421000	-0.773582729617255
chr5	151420100	151421100	-0.4270000628394437
chr5	151420200	151421200	-0.5412368034087008
chr5	151421600	151422600	1.0117366452843068
chr5	151421700	151422700	1.1187791750903535
chr5	151421800	151422800	1.834857729894868
chr5	151421900	151422900	2.4518951308803443
chr5	151422000	151423000	2.062334656247247
chr5	151422100	151423100	1.3339000022607352
chr5	151422200	151423200	0.7135289586314358
chr5	151422300	151423300	0.6738423703053478
chr5	151422400	151423400	1.1553544473606252
chr5	151422500	151423500	1.4426129313811615
chr5	151422600	151423600	1.5493774019084778
chr5	151422700	151423700	1.63906967305764
chr5	151422800	151423800	1.1361309325499351
chr5	151422900	151423900	1.4059629998832135
chr5	151423000	151424000	2.0844181938455293
chr5	151423100	151424100	1.9968834063464032
chr5	151423200	151424200	2.0089615998650494
chr5	151423300	151424300	1.58231194584057
chr5	151423400	151424400	0.5072544214915112
chr5	151423500	151424500	1.0624681180182758
chr5	151423600	151424600	0.6455916727871417
chr5	151423700	151424700	0.26956762892045383
chr5	151423800	151424800	-0.4108628726430991
chr5	151423900	151424900	-0.6562796262425878
chr5	151424000	151425000	-1.2945579623086647
chr5	151424100	151425100	-1.122984822667657
chr5	151424200	151425200	-1.0119513233645032
chr5	151424300	151425300	0.0047793512452462645
chr5	151424400	151425400	1.1593901269994582
chr5	151424500	151425500	0.5243187277954178
chr5	151424600	151425600	1.9326429516543588
chr5	151424700	151425700	2.146305509026987
chr5	151424800	151425800	2.796060083685789
chr5	151424900	151425900	3.0056363428529282
chr5	151425000	151426000	3.535031097466915
chr5	151425100	151426100	3.750958335553395
chr5	151425200	151426200	3.5232473322111035
chr5	151425300	151426300	2.6715317042695084
chr5	151425400	151426400	1.750396479427263
chr5	151425500	151426500	2.2583393301982
chr5	151425600	151426600	0.6301891719628417
chr5	151425700	151426700	1.3016276364670951
chr5	151425800	151426800	1.5555112079518147
chr5	151425900	151426900	1.5433477151049366
chr5	151426000	151427000	1.347982919751688
chr5	151426100	151427100	0.7613870921883009
chr5	151426200	151427200	1.152089484497178
chr5	151426300	151427300	1.8177597159658403
chr5	151426400	151427400	2.546709034559578
chr5	151426500	151427500	2.455242051152438
chr5	151426600	151427600	2.8106923473968335
chr5	151426700	151427700	2.185530264311085
chr5	151426800	151427800	1.7626920647641997
chr5	151426900	151427900	1.5221500236016376
chr5	151427000	151428000	1.7429199535033606
chr5	151427100	151428100	2.2951942067742244
chr5	151427200	151428200	1.7232534397578676
chr5	151427300	151428300	1.1310914721027934
chr5	151427400	151428400	1.3477117536577443
chr5	151427500	151428500	0.9957768356911136
chr5	151427600	151428600	1.4168257028870122
chr5	151427700	151428700	1.0195404282739151
chr5	151427800	151428800	1.4051785076979455
chr5	151427900	151428900	1.4906719086531008
chr5	151428000	151429000	1.311853870092081
chr5	151428100	151429100	0.9637729320003896
chr5	151428200	151429200	1.001792422154144
chr5	151428300	151429300	1.2817574296349106
chr5	151430400	151431400	1.5613611300806671
chr5	151430500	151431500	1.5661095927326458
chr5	151430600	151431600	1.5208991002058407
chr5	151430700	151431700	1.7256270521658164
chr5	151430800	151431800	2.259287324363576
chr5	151430900	151431900	1.961474470751712
chr5	151431000	151432000	1.859919620797598
chr5	151431100	151432100	1.6815621874919229
chr5	151431200	151432200	2.5914196082620413
chr5	151431300	151432300	2.0003504257574263
chr5	151431400	151432400	1.3875838565514278
chr5	151431500	151432500	1.2327608785100923
chr5	151431600	151432600	1.2323179418210222
chr5	151431700	151432700	0.8809499704620459
chr5	151431800	151432800	0.1150991076246992
chr5	151431900	151432900	0.18236310959086705
chr5	151432000	151433000	0.20658022414838872
chr5	151433900	151434900	0.8395504666811753
chr5	151434000	151435000	0.9424939734827535
chr5	151434100	151435100	1.3479499097089114
chr5	151434200	151435200	1.7131343365205345
chr5	151434300	151435300	1.6027369766939423
chr5	151434400	151435400	1.933514397404528
chr5	151434500	151435500	1.9488848200827973
chr5	151434600	151435600	1.8187879417965205
chr5	151434700	151435700	2.643664954906481
chr5	151434800	151435800	2.5536603062322247
chr5	151434900	151435900	2.6338630166944905
chr5	151435000	151436000	2.3966981763964825
chr5	151435100	151436100	1.4557362911085008
chr5	151435200	151436200	0.9610055408794058
chr5	151435300	151436300	0.9700709534004331
chr5	151435400	151436400	0.6305088094628082
chr5	151435500	151436500	0.5325097514065549
chr5	151435600	151436600	0.5903710973089789
chr5	151435700	151436700	0.37468227482223976
chr5	151435800	151436800	0.1172858687152646
chr5	151435900	151436900	-0.42463747682883984
chr5	151436000	151437000	-0.2730676453062406
chr5	151436100	151437100	-0.5325234317805437
chr5	151436200	151437200	-0.4606125759746691
chr5	151436300	151437300	0.07101616306267704
chr5	151436400	151437400	0.06745633224366968
chr5	151436500	151437500	0.2629802702693282
chr5	151436600	151437600	0.8130628185498104
chr5	151436700	151437700	0.466682549146567
chr5	151436800	151437800	0.8491399545586785
chr5	151436900	151437900	1.5830991467164102
chr5	151437000	151438000	1.344989536681301
chr5	151437100	151438100	2.0813548893040505
chr5	151437200	151438200	2.0099265147720127
chr5	151437300	151438300	1.3651894959834432
chr5	151437400	151438400	0.9671043394620176
chr5	151437500	151438500	0.3018534098429476
chr5	151437600	151438600	-0.4563648114953904
chr5	151437700	151438700	-0.034906506442910566
chr5	151437800	151438800	-0.5266499268441581
chr5	151437900	151438900	-1.0638362415089475
chr5	151438000	151439000	-0.41520976589870084
chr5	151438100	151439100	-0.391515593619428
chr5	151438200	151439200	0.09114667709795823
chr5	151438300	151439300	0.2813840543249695
chr5	151438400	151439400	1.0642568634326446
chr5	151438500	151439500	1.4982008920120429
chr5	151438600	151439600	1.8792419607348387
chr5	151438700	151439700	1.558411602618893
chr5	151438800	151439800	1.6394297411689198
chr5	151438900	151439900	1.875800041756977
chr5	151439000	151440000	1.4719006751770038
chr5	151439100	151440100	1.5776898567144093
chr5	151439200	151440200	0.9620888727138424
chr5	151439300	151440300	1.7167621068429382
chr5	151439400	151440400	1.6645431126255317
chr5	151439500	151440500	1.5770031371393372
chr5	151439600	151440600	1.4714558633472499
chr5	151439700	151440700	1.2268000726981299
chr5	151439800	151440800	1.376208503859579
chr5	151439900	151440900	1.8142467778801463
chr5	151440000	151441000	1.510163576224289
chr5	151440100	151441100	0.8156393705384635
chr5	151440200	151441200	0.41608263808822016
chr5	151440300	151441300	-0.2012910362674298
chr5	151440400	151441400	-0.9359757341679932
chr5	151440500	151441500	-0.6219746345955666
chr5	151440600	151441600	-0.4960219123932536
chr5	151440700	151441700	-0.14428895365706207
chr5	151440800	151441800	0.4024031738833651
chr5	151440900	151441900	-0.2628630929496529
chr5	151441000	151442000	0.005411405902332101
chr5	151441100	151442100	0.29039761757101085
chr5	151441200	151442200	0.4852175242344721
chr5	151441300	151442300	0.3197782299923665
chr5	151441400	151442400	0.4496187151436059
chr5	151441500	151442500	0.6872356686971639
chr5	151441600	151442600	0.5132709865557039
chr5	151441700	151442700	-0.09882669038101513
chr5	151441800	151442800	-0.4172839460143226
chr5	151441900	151442900	-0.5666984274643144
chr5	151442000	151443000	-0.4534771395872357
chr5	151442100	151443100	-0.09735209221541287
chr5	151442200	151443200	0.7335328850913653
chr5	151442300	151443300	0.3655061468920543
chr5	151442400	151443400	0.8253361877996698
chr5	151442500	151443500	-0.04589539457886136
chr5	151442600	151443600	0.5631825343775401
chr5	151442700	151443700	0.8731855870018567
chr5	151442800	151443800	0.6347283699732131
chr5	151442900	151443900	1.2009115245576836
chr5	151443000	151444000	1.76530482930964
chr5	151443100	151444100	1.7144847410173092
chr5	151443200	151444200	1.2424494307352305
chr5	151443300	151444300	1.9154334583869552
chr5	151443400	151444400	2.0060914818498605
chr5	151443500	151444500	2.2721625749312
chr5	151443600	151444600	1.7487606311773054
chr5	151443700	151444700	1.639593241928038
chr5	151443800	151444800	1.7465214727559832
chr5	151443900	151444900	2.152060557609808
chr5	151444000	151445000	2.0590506280363194
chr5	151444100	151445100	1.9889484340732624
chr5	151444200	151445200	1.985063734107948
chr5	151444300	151445300	1.7749424851235025
chr5	151444400	151445400	2.1833077930908886
chr5	151444500	151445500	2.441655740114655
chr5	151444600	151445600	2.204490714204352
chr5	151444700	151445700	2.456796892279621
chr5	151444800	151445800	2.7821977372290903
chr5	151444900	151445900	2.083161848688493
chr5	151445000	151446000	1.9257194407518725
chr5	151445100	151446100	2.2128913539297974
chr5	151445200	151446200	2.235852082123993
chr5	151445300	151446300	2.735409725871424
chr5	151445400	151446400	2.9937177087729334
chr5	151445500	151446500	2.5967248137232333
chr5	151445600	151446600	3.2838395859060414
chr5	151445700	151446700	3.197092773778504
chr5	151445800	151446800	2.824508404604237
chr5	151445900	151446900	3.02111097805627
chr5	151446000	151447000	2.633186775999261
chr5	151446100	151447100	2.2229843719950497
chr5	151446200	151447200	2.0647474334288143
chr5	151447800	151448800	1.6282027058975732
chr5	151447900	151448900	1.518379720974265
chr5	151448000	151449000	1.5962039399754675
chr5	151448100	151449100	1.4567917266633563
chr5	151448200	151449200	1.7869403456184387
chr5	151448300	151449300	1.5331889139365589
chr5	151448400	151449400	2.0412495208600303
chr5	151448500	151449500	1.89472814422182
chr5	151448600	151449600	2.4032183712399955
chr5	151448700	151449700	2.066369867287751
chr5	151448800	151449800	2.0801891313701386
chr5	151448900	151449900	1.9425233636785608
chr5	151449000	151450000	1.6478702431633874
chr5	151450300	151451300	0.05135802577685653
chr5	151450400	151451400	-1.0130754389972043
chr5	151450500	151451500	-0.4971973240613594
chr5	151450600	151451600	0.1543134000495732
chr5	151450700	151451700	-0.10229633055037077
chr5	151450800	151451800	0.12152778805115208
chr5	151450900	151451900	0.356577445736753
chr5	151451000	151452000	0.6222958499762484
chr5	151451100	151452100	0.5030701568810487
chr5	151451200	151452200	0.8974791179826674
chr5	151451300	151452300	0.9842956476457212
chr5	151451400	151452400	1.3831783075128723
chr5	151451500	151452500	1.5193577182314597
chr5	151451600	151452600	1.7517889308969974
chr5	151451700	151452700	2.1949225146219797
chr5	151451800	151452800	2.072765619873993
chr5	151452900	151453900	1.5330783846380067
chr5	151453000	151454000	1.4512457485873724
chr5	151454800	151455800	1.6372913965125362
chr5	151454900	151455900	1.571101458710868
chr5	151455000	151456000	1.8337653898430757
chr5	151455100	151456100	1.4221311778916168
chr5	151455200	151456200	1.4148928005326076
chr5	151455300	151456300	1.1676585130208823
chr5	151455400	151456400	1.3266046049572338
chr5	151455500	151456500	0.9910366492497564
chr5	151455600	151456600	0.5075489858402078
chr5	151455700	151456700	0.4581381542199934
chr5	151455800	151456800	0.5463837673063267
chr5	151455900	151456900	1.445470193311022
chr5	151456000	151457000	1.7160132963737404
chr5	151456100	151457100	2.7783778528342284
chr5	151456200	151457200	2.4586037761772364
chr5	151456300	151457300	2.3759447585282434
chr5	151456400	151457400	2.1254365682305454
chr5	151456500	151457500	1.8418175852652416
chr5	151456600	151457600	2.225636616408325
chr5	151456700	151457700	2.331814770463035
chr5	151456800	151457800	2.541435142268894
chr5	151456900	151457900	1.8465377390962392
chr5	151457000	151458000	1.5773774816159587
chr5	151457100	151458100	1.0783940819242206
chr5	151457200	151458200	1.3481767410634369
chr5	151458400	151459400	0.9078597510279492
chr5	151458500	151459500	0.8274663493173838
chr5	151458600	151459600	1.6715157657149426
chr5	151458700	151459700	1.684168377085374
chr5	151458800	151459800	2.4930238911599214
chr5	151458900	151459900	1.7869606063142855
chr5	151459000	151460000	1.8431701219670642
chr5	151459100	151460100	1.6046709737553082
chr5	151459200	151460200	1.2768966030750122
chr5	151459300	151460300	1.1169274295421718
chr5	151459400	151460400	1.0687577051902903
chr5	151459500	151460500	1.1594795204136743
chr5	151459600	151460600	0.814704392381501
chr5	151459700	151460700	0.6909767460655936
chr5	151459800	151460800	0.024827599114943998
chr5	151459900	151460900	-0.11041127845308732
chr5	151460000	151461000	-0.1781677871754183
chr5	151460100	151461100	-0.09760405471973456
chr5	151461200	151462200	0.019774494219680225
chr5	151461300	151462300	-0.2672822026218643
chr5	151461400	151462400	-0.7525572778439907
chr5	151462400	151463400	0.8151178433117664
chr5	151462500	151463500	0.9661055409206714
chr5	151462600	151463600	1.654801593808153
chr5	151462700	151463700	2.069148864436443
chr5	151462800	151463800	1.7152868467490712
chr5	151462900	151463900	1.959100774920435
chr5	151463000	151464000	1.8324422805006557
chr5	151463100	151464100	2.09164420950774
chr5	151463200	151464200	2.303700548063356
chr5	151463300	151464300	2.09489654710308
chr5	151463400	151464400	2.271265995736265
chr5	151463500	151464500	1.5724039701934764
chr5	151463600	151464600	1.6194910019321729
chr5	151463700	151464700	1.6903353023355705
chr5	151463800	151464800	2.051533665250344
chr5	151463900	151464900	2.2424982910884586
chr5	151464000	151465000	2.3627363233471543
chr5	151464100	151465100	2.3570658858606093
chr5	151464200	151465200	2.1540605107012656
chr5	151464300	151465300	2.314789219901931
chr5	151464400	151465400	1.8274989367027608
chr5	151464500	151465500	1.8406241874759013
chr5	151464600	151465600	1.6930128815540613
chr5	151464700	151465700	1.254559547784571
chr5	151464800	151465800	1.3319564435218223
chr5	151464900	151465900	1.015398047863653
chr5	151465000	151466000	0.6202329025021531
chr5	151465100	151466100	0.14701072555776795
chr5	151465200	151466200	0.6488381691672939
chr5	151465300	151466300	0.613194838517854
chr5	151465400	151466400	0.7788678099153536
chr5	151465500	151466500	1.2541509853285648
chr5	151465600	151466600	1.2990190198217295
chr5	151465700	151466700	1.6957694045695804
chr5	151465800	151466800	1.371613842323842
chr5	151465900	151466900	1.342485668506226
chr5	151466000	151467000	1.4197072816935092
chr5	151466100	151467100	1.289812276207286
chr5	151466200	151467200	0.8606415125903039
chr5	151466300	151467300	1.1232455003657542
chr5	151466400	151467400	1.2778584518659228
chr5	151466500	151467500	1.2844859130588924
chr5	151466700	151467700	0.5777428583901706
chr5	151466800	151467800	0.7980286625854763
chr5	151468300	151469300	2.36021735925664
chr5	151468400	151469400	2.8543047876885006
chr5	151468500	151469500	2.724657922718274
chr5	151468600	151469600	3.166230939339518
chr5	151468700	151469700	2.5133504325938283
chr5	151468800	151469800	2.818642616304853
chr5	151468900	151469900	3.2747665640369017
chr5	151469000	151470000	3.027041616472072
chr5	151469100	151470100	2.5084419037108407
chr5	151469200	151470200	2.2505994383651067
chr5	151469300	151470300	1.6915669287328952
chr5	151469400	151470400	1.4802521976348852
chr5	151469500	151470500	1.2252156540974186
chr5	151469600	151470600	1.1375998704845385
chr5	151469700	151470700	1.8490007042625716
chr5	151469800	151470800	1.2755508556651312
chr5	151469900	151470900	1.0631798771918402
chr5	151470000	151471000	1.3794843713371938
chr5	151470100	151471100	1.5750030151369248
chr5	151470200	151471200	1.7141898603854782
chr5	151470300	151471300	2.003877948699649
chr5	151470400	151471400	1.6977977957104875
chr5	151470500	151471500	2.0331179334936595
chr5	151470600	151471600	1.972720244896755
chr5	151470700	151471700	2.6850953178007986
chr5	151470800	151471800	2.3490413113576616
chr5	151470900	151471900	1.9536739606335976
chr5	151471000	151472000	1.7084026125296312
chr5	151471100	151472100	2.096156673269092
chr5	151471200	151472200	1.965267842144904
chr5	151471300	151472300	2.0040072092846524
chr5	151471400	151472400	2.0507224061055624
chr5	151471500	151472500	1.7658180283412883
chr5	151471600	151472600	1.2519035756445278
chr5	151471700	151472700	0.2945358936058505
chr5	151471800	151472800	0.8804882905870167
chr5	151471900	151472900	0.5078259973950824
chr5	151472000	151473000	1.4736252468860547
chr5	151472100	151473100	1.5953453836882756
chr5	151472200	151473200	2.1421023042793
chr5	151472300	151473300	2.354130647724083
chr5	151472400	151473400	2.6267486158078053
chr5	151472500	151473500	1.9069463043871808
chr5	151472600	151473600	2.1134875234339248
chr5	151472700	151473700	1.9008276806967368
chr5	151472800	151473800	1.7183814954419083
chr5	151472900	151473900	1.9764277327923376
chr5	151473000	151474000	0.9614464758430956
chr5	151473100	151474100	0.23855483124302626
chr5	151474200	151475200	1.1079946417431021
chr5	151474300	151475300	0.5055679434318656
chr5	151474400	151475400	0.4604429314456839
chr5	151474500	151475500	-0.1092964220899362
chr5	151474600	151475600	-0.3881584595079336
chr5	151474700	151475700	-0.21329492088457508
chr5	151474800	151475800	0.5266858536171161
chr5	151474900	151475900	1.2765433948978508
chr5	151475000	151476000	1.1471461460913401
chr5	151475100	151476100	1.2104018820542801
chr5	151475700	151476700	1.5286937472267836
chr5	151475800	151476800	1.2952341597318064
chr5	151475900	151476900	0.7319782885767967
chr5	151476000	151477000	1.0538477957743806
chr5	151476100	151477100	0.9700181689451541
chr5	151476200	151477200	0.9254196211537132
chr5	151476300	151477300	0.7295058800306227
chr5	151476400	151477400	1.1312358166249972
chr5	151476500	151477500	1.7492557974253833
chr5	151476600	151477600	1.9687346821100988
chr5	151476700	151477700	1.9015960916069847
chr5	151476800	151477800	0.9920830937775986
chr5	151476900	151477900	1.4913198683317272
chr5	151477000	151478000	1.2717390937565909
chr5	151477100	151478100	1.7656519383934577
chr5	151477200	151478200	1.9403924231780845
chr5	151477300	151478300	2.217863420693976
chr5	151477400	151478400	2.0883551291400178
chr5	151477500	151478500	2.0767815752942025
chr5	151477600	151478600	1.991654988414627
chr5	151477700	151478700	2.0202390581482392
chr5	151477800	151478800	2.232853155707382
chr5	151477900	151478900	1.8243455563603639
chr5	151478000	151479000	1.9325278116015194
chr5	151478100	151479100	1.406292322180545
chr5	151478200	151479200	2.07148427648597
chr5	151478300	151479300	2.0628690378784627
chr5	151478400	151479400	1.8851006440488791
chr5	151478500	151479500	1.5063014353155666
chr5	151478600	151479600	1.0224963648055951
chr5	151478700	151479700	1.0631100979533143
chr5	151478800	151479800	1.5614185035605357
chr5	151478900	151479900	1.6850686216608033
chr5	151479000	151480000	1.5236827166447244
chr5	151479100	151480100	1.8726383597743144
chr5	151479200	151480200	0.7740344169820076
chr5	151479300	151480300	1.2818592128403112
chr5	151479400	151480400	1.0848501299746662
chr5	151479500	151480500	1.6454507736286774
chr5	151479600	151480600	2.0936235018265177
chr5	151479700	151480700	2.431472443262105
chr5	151479800	151480800	1.9761810174174617
chr5	151479900	151480900	1.9543356725845056
chr5	151480000	151481000	1.4976615749281135
chr5	151480100	151481100	1.2620897242457096
chr5	151480200	151481200	2.053155545127761
chr5	151480300	151481300	1.3787638628044196
chr5	151480400	151481400	1.2308070030785154
chr5	151480500	151481500	0.6061401225693245
chr5	151480600	151481600	0.7950806071351697
chr5	151480700	151481700	0.3828228377125639
chr5	151480800	151481800	0.3071575698319354
chr5	151480900	151481900	0.2527672113852699
chr5	151481000	151482000	0.9677027576380602
chr5	151481100	151482100	0.8117981278467503
chr5	151481200	151482200	-0.028710289768910987
chr5	151481300	151482300	0.4440337961278401
chr5	151481400	151482400	0.3777428418016496
chr5	151481500	151482500	0.5865095652499277
chr5	151481600	151482600	0.3179980576513701
chr5	151481700	151482700	0.22094007481508812
chr5	151481800	151482800	0.2922420926839328
chr5	151481900	151482900	0.27978555160303703
chr5	151482000	151483000	0.5993329905465028
chr5	151482100	151483100	0.8993552317978563
chr5	151482200	151483200	1.7266592022791727
chr5	151482300	151483300	1.5058302392895908
chr5	151482400	151483400	2.0037055300921667
chr5	151482500	151483500	1.2916109495868249
chr5	151483600	151484600	2.3335189404244123
chr5	151483700	151484700	2.128289804078128
chr5	151483800	151484800	1.9128250653369527
chr5	151483900	151484900	1.784497916775014
chr5	151484000	151485000	1.4113385773409433
chr5	151484100	151485100	0.9890839374820298
chr5	151484200	151485200	1.058210672108307
chr5	151484300	151485300	1.3473053717922685
chr5	151484400	151485400	1.3028392723164874
chr5	151484500	151485500	1.258753771429466
chr5	151484600	151485600	1.2560874372424198
chr5	151484700	151485700	1.127306736681299
chr5	151484800	151485800	1.2373982559842869
chr5	151484900	151485900	0.8825780987395575
chr5	151485000	151486000	1.3063153494104012
chr5	151485100	151486100	0.756992119753448
chr5	151485200	151486200	1.5869594962489697
chr5	151485300	151486300	1.5103739443461617
chr5	151485400	151486400	1.3676828270478152
chr5	151485500	151486500	1.2925167746215382
chr5	151485600	151486600	0.7860692114526074
chr5	151485700	151486700	0.9666783898640644
chr5	151485800	151486800	0.7781996381915706
chr5	151485900	151486900	0.602483582492534
chr5	151486000	151487000	0.38483418348307685
chr5	151486100	151487100	0.7741857953268794
chr5	151486200	151487200	0.7068867499494386
chr5	151486300	151487300	1.2750905955578573
chr5	151486400	151487400	1.2975402223619434
chr5	151486500	151487500	1.7718800751519206
chr5	151486600	151487600	1.9661892871743016
chr5	151486700	151487700	2.120654981656172
chr5	151486800	151487800	2.674161458747757
chr5	151486900	151487900	2.7939905101393245
chr5	151487000	151488000	3.321633190808555
chr5	151487100	151488100	4.2014702065778025
chr5	151487200	151488200	4.152059573650825
chr5	151487300	151488300	3.8490099664085786
chr5	151487400	151488400	3.8592576841720017
chr5	151487500	151488500	3.6779153955144954
chr5	151487600	151488600	3.64931998354015
chr5	151487700	151488700	3.7134506758113406
chr5	151487800	151488800	3.2400885996914632
chr5	151487900	151488900	3.3598069663181858
chr5	151488000	151489000	3.0848728212285237
chr5	151488100	151489100	2.4532738946838317
chr5	151488200	151489200	2.5524624893162304
chr5	151488300	151489300	2.581347887688412
chr5	151488400	151489400	3.0419011069589827
chr5	151488500	151489500	3.0244456746361483
chr5	151488600	151489600	3.414143375320565
chr5	151488700	151489700	3.9775812715376704
chr5	151488800	151489800	4.401874107032199
chr5	151488900	151489900	4.424380958929882
chr5	151489000	151490000	4.456562729494341
chr5	151489100	151490100	4.791829692165795
chr5	151489200	151490200	4.685526734075063
chr5	151489300	151490300	5.186613784018793
chr5	151489400	151490400	4.599152724197125
chr5	151489500	151490500	5.0557132320229705
chr5	151489600	151490600	4.683483316628884
chr5	151489700	151490700	4.350834120774139
chr5	151489800	151490800	4.099093613530677
chr5	151489900	151490900	3.618612156586877
chr5	151490000	151491000	3.1669673004842314
chr5	151490100	151491100	3.2627205521219644
chr5	151490200	151491200	3.0623114119922774
chr5	151490300	151491300	2.854028444425949
chr5	151490400	151491400	2.8585722378512486
chr5	151490500	151491500	2.5367311547109
chr5	151490600	151491600	2.4550868005802964
chr5	151490700	151491700	1.7339620217644482
chr5	151490800	151491800	1.4919306938419672
chr5	151490900	151491900	1.8690867921494958
chr5	151491000	151492000	2.3554388561033868
chr5	151491100	151492100	1.809517821002176
chr5	151491200	151492200	1.7294473128164851
chr5	151491300	151492300	1.1297143881116498
chr5	151491400	151492400	1.3660224556841951
chr5	151491500	151492500	1.6088554118958112
chr5	151491600	151492600	1.4783832521265745
chr5	151491700	151492700	1.7658857693467591
chr5	151491800	151492800	2.3418172846084784
chr5	151491900	151492900	2.484591304129632
chr5	151492000	151493000	1.588252092471536
chr5	151492100	151493100	1.3997781593892875
chr5	151492200	151493200	1.8114071827273104
chr5	151492300	151493300	1.886558515262604
chr5	151492400	151493400	2.108229866017909
chr5	151492500	151493500	1.6657360723527832
chr5	151492600	151493600	2.1147514176658624
chr5	151492700	151493700	2.448479195963771
chr5	151492800	151493800	2.088785330457684
chr5	151492900	151493900	2.0423865762260767
chr5	151493000	151494000	2.6911324737694704
chr5	151493100	151494100	3.0501467686298662
chr5	151493200	151494200	2.771441044466284
chr5	151493300	151494300	2.634848606512017
chr5	151493400	151494400	2.375845179121032
chr5	151493500	151494500	1.8489580280489621
chr5	151493600	151494600	1.682567075035107
chr5	151493700	151494700	1.043096589562431
chr5	151493800	151494800	0.9976281079633827
chr5	151493900	151494900	1.1159747554771695
chr5	151494000	151495000	0.9719287464932008
chr5	151494100	151495100	0.5325439530252803
chr5	151494200	151495200	0.7633433801731605
chr5	151494300	151495300	1.2411948910584227
chr5	151494400	151495400	0.993360127963086
chr5	151494500	151495500	1.7179969792172631
chr5	151494600	151495600	1.2495703440930388
chr5	151494700	151495700	1.0113185360551031
chr5	151494800	151495800	1.467931747910145
chr5	151494900	151495900	1.3777349871312174
chr5	151495000	151496000	1.293223552356334
chr5	151495100	151496100	1.6360163555420786
chr5	151495200	151496200	1.3628346352150618
chr5	151495300	151496300	1.1529318688316343
chr5	151495400	151496400	1.8104757054053973
chr5	151495500	151496500	1.80003282791117
chr5	151495600	151496600	1.9803891625246208
chr5	151495700	151496700	2.2689634911412013
chr5	151495800	151496800	1.4107751199563436
chr5	151495900	151496900	1.3813459364625045
chr5	151496000	151497000	1.6441846263004194
chr5	151496100	151497100	1.9824177187672656
chr5	151496200	151497200	2.0594063472230784
chr5	151496300	151497300	2.2357705106724683
chr5	151496400	151497400	1.9708970205401728
chr5	151496500	151497500	1.7015291048566117
chr5	151496600	151497600	1.666920870700528
chr5	151496700	151497700	1.9437090411142457
chr5	151496800	151497800	2.5959367627467924
chr5	151496900	151497900	2.646888931209436
chr5	151497000	151498000	2.9886043533728253
chr5	151497100	151498100	2.8278089876875585
chr5	151497200	151498200	2.968794945180686
chr5	151497300	151498300	2.443219710028585
chr5	151497400	151498400	2.2885618259002882
chr5	151497500	151498500	1.8301509708517127
chr5	151497600	151498600	1.8301388240502598
chr5	151497700	151498700	1.9181517344907781
chr5	151497800	151498800	1.8835382400920888
chr5	151497900	151498900	1.3015654722280638
chr5	151498000	151499000	0.9353999911704547
chr5	151498100	151499100	1.1985593307190077
chr5	151498200	151499200	0.21844811954034601
chr5	151498300	151499300	0.2272405558964125
chr5	151498400	151499400	0.08152866108176868
chr5	151498500	151499500	0.5782712775147906
chr5	151498600	151499600	0.2425138132667065
chr5	151498700	151499700	-0.3904475261068212
chr5	151498800	151499800	-0.5049360248808057
chr5	151498900	151499900	-0.06861287035369767
chr5	151499000	151500000	-0.2506121260493932
chr5	151499100	151500100	-0.7133945938708299
chr5	151499200	151500200	0.6722501460481602
chr5	151499300	151500300	0.29326702685628103
chr5	151499400	151500400	0.5778828108021558
chr5	151499500	151500500	0.9790056937260814
chr5	151499600	151500600	1.5229772471459369
chr5	151499700	151500700	1.715178337618091
chr5	151499800	151500800	1.673722903928977
chr5	151499900	151500900	1.3258748954303945
chr5	151500000	151501000	1.9470453613780088
chr5	151500100	151501100	2.2554815396518264
chr5	151500200	151501200	1.657351764138289
chr5	151500300	151501300	2.2250622027633424
chr5	151500400	151501400	2.8686684824430477
chr5	151500500	151501500	2.521530342866311
chr5	151500600	151501600	2.052987491215181
chr5	151500700	151501700	1.9476337942745208
chr5	151500800	151501800	1.8559724969331624
chr5	151500900	151501900	2.3259016093890543
chr5	151501000	151502000	1.5518175606150653
chr5	151501100	151502100	1.1156698326876608
chr5	151503000	151504000	1.525736512897127
chr5	151503100	151504100	2.1901088717935617
chr5	151503200	151504200	1.8515360093540512
chr5	151503300	151504300	2.732320343288192
chr5	151503400	151504400	2.989750854465982
chr5	151503500	151504500	3.3803396474414207
chr5	151503600	151504600	3.087532100334823
chr5	151503700	151504700	2.538145361803657
chr5	151503800	151504800	2.3871010815334777
chr5	151503900	151504900	2.5952279143334103
chr5	151504000	151505000	1.9647800204089536
chr5	151504100	151505100	1.8213377740221472
chr5	151504200	151505200	2.5584572500425105
chr5	151504300	151505300	1.8714189890389687
chr5	151504400	151505400	1.5437318257162256
chr5	151504500	151505500	0.2221118080293411
chr5	151504600	151505600	0.8672473142192266
chr5	151504700	151505700	1.236886709123395
chr5	151504800	151505800	1.4966346220463962
chr5	151504900	151505900	2.022370361065742
chr5	151505000	151506000	2.312986620396951
chr5	151505100	151506100	2.7020380884000743
chr5	151505200	151506200	1.9198936917348264
chr5	151505300	151506300	1.7250443131533002
chr5	151505400	151506400	1.6114979774377267
chr5	151505500	151506500	2.2942414077493165
chr5	151505600	151506600	1.376237889165344
chr5	151505700	151506700	1.0386991206308918
chr5	151506700	151507700	2.4526928614758488
chr5	151506800	151507800	1.796974081068358
chr5	151506900	151507900	1.8945910757523288
chr5	151507000	151508000	2.298147405030876
chr5	151507100	151508100	2.56402439044605
chr5	151507200	151508200	2.996963318714016
chr5	151507300	151508300	2.9015621900056363
chr5	151507400	151508400	3.2015592545998324
chr5	151507500	151508500	3.21935212349522
chr5	151507600	151508600	2.6537844432744038
chr5	151507700	151508700	3.069196179830335
chr5	151507800	151508800	3.786331042483328
chr5	151507900	151508900	3.883261065918881
chr5	151508000	151509000	3.9114289498355
chr5	151508100	151509100	4.0906660708367735
chr5	151508200	151509200	3.811592424767512
chr5	151508300	151509300	3.881232413382085
chr5	151508400	151509400	3.509868557814064
chr5	151508500	151509500	3.611596646055229
chr5	151508600	151509600	3.669765022200629
chr5	151508700	151509700	3.340778794736922
chr5	151508800	151509800	3.158417744400766
chr5	151508900	151509900	3.1171848609029
chr5	151509000	151510000	2.8735754725650953
chr5	151509100	151510100	2.542034037959105
chr5	151509200	151510200	2.583669396175558
chr5	151509300	151510300	2.7441845616734564
chr5	151509400	151510400	2.4541605694174486
chr5	151509500	151510500	1.8488886908809483
chr5	151509600	151510600	2.155018624112667
chr5	151509700	151510700	2.1643986834016244
chr5	151509800	151510800	2.1123949224547944
chr5	151509900	151510900	1.7234844041579334
chr5	151510000	151511000	1.8282350039304711
chr5	151510100	151511100	1.7890273576478601
chr5	151510200	151511200	1.4714706814580825
chr5	151510300	151511300	0.8709246931902492
chr5	151510400	151511400	1.4943973084204127
chr5	151510500	151511500	1.5854944419675454
chr5	151510600	151511600	1.1254982119569759
chr5	151510700	151511700	1.0117099915527397
chr5	151510800	151511800	0.515515864047416
chr5	151510900	151511900	0.9257305626880972
chr5	151511000	151512000	0.15588341190296867
chr5	151511100	151512100	0.12059106597852802
chr5	151511200	151512200	0.2991345582343333
chr5	151511300	151512300	1.0512556447477075
chr5	151511400	151512400	1.3405058862912729
chr5	151511500	151512500	2.2364949802306486
chr5	151511600	151512600	3.0563037919281624
chr5	151511700	151512700	3.0542013074244294
chr5	151511800	151512800	3.838068853266136
chr5	151511900	151512900	3.466091270707538
chr5	151512000	151513000	4.120622820244053
chr5	151512100	151513100	4.056728997617447
chr5	151512200	151513200	3.9376980465547318
chr5	151512300	151513300	3.5953741890304696
chr5	151512400	151513400	3.048877452359934
chr5	151512500	151513500	1.859870657228752
chr5	151512600	151513600	1.2705241454981209
chr5	151513400	151514400	1.7569189681127386
chr5	151513500	151514500	1.1234279011255743
chr5	151513600	151514600	1.4075633838174113
chr5	151513700	151514700	2.2902715836439773
chr5	151513800	151514800	2.0684604806060314
chr5	151513900	151514900	2.127484869569294
chr5	151514000	151515000	1.8190005576081107
chr5	151514100	151515100	2.3265041005720257
chr5	151514200	151515200	2.3391171656697365
chr5	151514300	151515300	1.933775248321124
chr5	151514400	151515400	0.8866084381738125
chr5	151514500	151515500	1.1361985249757387
chr5	151514600	151515600	0.7128981619586648
chr5	151514700	151515700	-0.9725679213152472
chr5	151514800	151515800	-1.049696303520568
chr5	151514900	151515900	-1.15708090943135
chr5	151515000	151516000	-0.734797484290758
chr5	151515100	151516100	-1.1210788435882009
chr5	151515200	151516200	-1.202577849085189
chr5	151515300	151516300	-1.0490803528992214
chr5	151515400	151516400	-0.3671700637694362
chr5	151515500	151516500	-0.13534693521713234
chr5	151515600	151516600	-0.2441284836025396
chr5	151515700	151516700	0.3831807719996808
chr5	151515800	151516800	0.2753891920667343
chr5	151515900	151516900	0.7017963221038828
chr5	151516000	151517000	1.1045515443436533
chr5	151516100	151517100	1.2178383198140366
chr5	151516200	151517200	1.021052826301351
chr5	151516300	151517300	1.4450090885210245
chr5	151516400	151517400	1.3436242092205777
chr5	151516500	151517500	1.4561222153738482
chr5	151516600	151517600	1.5261494178408856
chr5	151516700	151517700	2.2965127871852538
chr5	151516800	151517800	3.002618586931116
chr5	151516900	151517900	2.4917952406935138
chr5	151517000	151518000	2.2707746513079377
chr5	151517100	151518100	2.191577028947332
chr5	151517200	151518200	2.849921694853584
chr5	151517300	151518300	2.613770836938317
chr5	151517400	151518400	2.6564769681909848
chr5	151517500	151518500	2.6550925322679544
chr5	151517600	151518600	3.1951195927574627
chr5	151517700	151518700	2.783680207360341
chr5	151517800	151518800	2.476462058233436
chr5	151517900	151518900	2.7075223978710246
chr5	151518000	151519000	2.210824547803441
chr5	151518100	151519100	2.7465245813190515
chr5	151518200	151519200	2.344346208858185
chr5	151518300	151519300	2.5839869134539573
chr5	151518400	151519400	2.5220526023397123
chr5	151518500	151519500	2.7223059707588653
chr5	151518600	151519600	2.337924606577224
chr5	151518700	151519700	2.2805199870310497
chr5	151518800	151519800	1.92433616481738
chr5	151518900	151519900	1.8142148933682305
chr5	151519000	151520000	2.2559550632823733
chr5	151519100	151520100	1.7602358607342494
chr5	151519200	151520200	1.3727428472745793
chr5	151522000	151523000	1.4747105147995097
chr5	151522100	151523100	0.9974072179359604
chr5	151522200	151523200	0.8542053339075869
chr5	151522300	151523300	0.5381759923654652
chr5	151522400	151523400	0.5117315147329362
chr5	151522500	151523500	0.9508178725586248
chr5	151522600	151523600	1.0567161774228018
chr5	151522700	151523700	1.1382246597848809
chr5	151522800	151523800	1.0849486556152967
chr5	151522900	151523900	1.655888263406838
chr5	151523000	151524000	1.263580581996095
chr5	151523100	151524100	1.9154096973883885
chr5	151523200	151524200	2.0878957640768503
chr5	151523300	151524300	2.7288865373788207
chr5	151523400	151524400	2.6865114201317324
chr5	151523500	151524500	1.9902061386946903
chr5	151523600	151524600	2.2574193778253857
chr5	151523700	151524700	2.139525635229623
chr5	151523800	151524800	2.6239131212803968
chr5	151523900	151524900	2.7038026498468604
chr5	151524000	151525000	2.5569133078590087
chr5	151524100	151525100	2.4396280392836074
chr5	151524200	151525200	2.6479704528799437
chr5	151524300	151525300	2.1843138430476525
chr5	151524400	151525400	2.7377810853847264
chr5	151524500	151525500	3.3526704646764602
chr5	151524600	151525600	3.0717866382787444
chr5	151524700	151525700	2.8504114498989703
chr5	151524800	151525800	2.8839753368076426
chr5	151524900	151525900	3.1533942758590454
chr5	151525000	151526000	3.693767690485769
chr5	151525100	151526100	4.0672696782627495
chr5	151525200	151526200	3.878239174442882
chr5	151525300	151526300	3.739631276355588
chr5	151525400	151526400	2.9740082962274896
chr5	151525500	151526500	2.680059678768251
chr5	151525600	151526600	2.3058811998310778
chr5	151525700	151526700	2.467312824669232
chr5	151525800	151526800	2.225363050859998
chr5	151525900	151526900	1.836779832187592
chr5	151526000	151527000	1.6369823788526485
chr5	151526100	151527100	0.7806075534819302
chr5	151526200	151527200	1.1127475967684286
chr5	151526300	151527300	1.8590177086245447
chr5	151526400	151527400	2.3377310445098183
chr5	151526500	151527500	2.2130011831157947
chr5	151526600	151527600	2.0431501908588303
chr5	151526700	151527700	1.8573855735078049
chr5	151526800	151527800	2.2732407581873457
chr5	151526900	151527900	2.503610941168853
chr5	151527000	151528000	2.065235846310723
chr5	151527100	151528100	2.575552662206563
chr5	151527200	151528200	2.3217717257118067
chr5	151527300	151528300	1.6228370304012718
chr5	151527400	151528400	1.1180286769937873
chr5	151527500	151528500	1.4134554427180368
chr5	151527600	151528600	2.041371776686334
chr5	151527700	151528700	2.0096154026010686
chr5	151527800	151528800	1.8110424423984042
chr5	151527900	151528900	1.9022381027410835
chr5	151528000	151529000	2.6369277527430675
chr5	151528100	151529100	2.5261584539774216
chr5	151528200	151529200	2.8632123465098083
chr5	151528300	151529300	3.0002306407136534
chr5	151528400	151529400	3.848765742080143
chr5	151528500	151529500	3.719808946060045
chr5	151528600	151529600	3.627658765394612
chr5	151528700	151529700	3.762384723005956
chr5	151528800	151529800	3.6010937906875338
chr5	151528900	151529900	2.8352214432977365
chr5	151529000	151530000	1.9444240379706357
chr5	151529100	151530100	1.7202427820914428
chr5	151529200	151530200	1.6180924129445384
chr5	151529300	151530300	1.6687130148070095
chr5	151529400	151530400	0.9313985780294872
chr5	151529500	151530500	0.7105576213597915
chr5	151529600	151530600	0.4867925506841846
chr5	151529700	151530700	0.1948367691324108
chr5	151529800	151530800	-0.1830032393619729
chr5	151529900	151530900	-0.02367401256096205
chr5	151530000	151531000	0.23663555977718767
chr5	151530100	151531100	-0.004917869087296445
chr5	151530200	151531200	-0.6406205111698008
chr5	151530300	151531300	-0.7210722134683364
chr5	151530400	151531400	0.0007562033462549323
chr5	151530500	151531500	0.7567257573881392
chr5	151530600	151531600	0.6745860282505789
chr5	151530700	151531700	1.9781027375136333
chr5	151530800	151531800	3.2783169300108512
chr5	151530900	151531900	4.802927895526927
chr5	151531000	151532000	5.659812923698871
chr5	151531100	151532100	6.0394909745144805
chr5	151531200	151532200	6.452755477101535
chr5	151531300	151532300	6.932012325113227
chr5	151531400	151532400	6.685050199769377
chr5	151531500	151532500	6.725117396799767
chr5	151531600	151532600	6.943675452087022
chr5	151531700	151532700	5.870576798255259
chr5	151531800	151532800	5.369690914680868
chr5	151531900	151532900	4.25429583472171
chr5	151532000	151533000	3.3626280620469666
chr5	151532100	151533100	3.6382505945441874
chr5	151532200	151533200	3.5385927133876383
chr5	151532300	151533300	3.213524241136797
chr5	151532400	151533400	3.2483337487584514
chr5	151532500	151533500	2.9540921380396354
chr5	151532600	151533600	2.8535060200774365
chr5	151532700	151533700	2.8946435830593416
chr5	151532800	151533800	2.602736435458063
chr5	151532900	151533900	2.58329082550064
chr5	151533000	151534000	2.7011854272733338
chr5	151533100	151534100	2.484634254293582
chr5	151533200	151534200	2.4600481521960504
chr5	151533300	151534300	2.6863045073014526
chr5	151533400	151534400	2.2468556788165466
chr5	151533500	151534500	2.443213948722688
chr5	151533600	151534600	3.0133721643533726
chr5	151533700	151534700	3.3165282597714967
chr5	151533800	151534800	2.9421004473308545
chr5	151533900	151534900	2.899778665993145
chr5	151535100	151536100	1.9304746926131269
chr5	151535200	151536200	1.9932882814563149
chr5	151535300	151536300	2.023302072801044
chr5	151535400	151536400	2.115788943038999
chr5	151535500	151536500	1.763903715813831
chr5	151535600	151536600	2.0737742356408835
chr5	151535700	151536700	1.0400361441209378
chr5	151535800	151536800	1.0633072310900955
chr5	151535900	151536900	0.456171494783029
chr5	151536000	151537000	-0.17318921195551693
chr5	151536100	151537100	-0.9330720987330592
chr5	151536200	151537200	-0.6985770671058339
chr5	151536300	151537300	-0.4836252700329507
chr5	151536400	151537400	-0.1560483159649343
chr5	151536500	151537500	0.6330818189215728
chr5	151536600	151537600	0.7869161241702916
chr5	151536700	151537700	1.4771693760184863
chr5	151536800	151537800	0.9367325761482548
chr5	151536900	151537900	1.7933210834151192
chr5	151537000	151538000	2.331307054089694
chr5	151537100	151538100	3.220178161109745
chr5	151537200	151538200	3.441370611055926
chr5	151537300	151538300	3.226704955141738
chr5	151537400	151538400	3.142002686499148
chr5	151537500	151538500	3.112533198095662
chr5	151537600	151538600	3.0443752477455504
chr5	151537700	151538700	2.098183299449942
chr5	151537800	151538800	2.4513390524145047
chr5	151537900	151538900	1.7137274419271282
chr5	151538000	151539000	1.6319625498956472
chr5	151538100	151539100	0.5193315165710398
chr5	151538200	151539200	-0.17153485972988375
chr5	151538300	151539300	0.043386219311859535
chr5	151538400	151539400	-0.2778209296782997
chr5	151538500	151539500	-0.6126533934928751
chr5	151538600	151539600	-0.00022551740614284844
chr5	151538700	151539700	1.066417731451732
chr5	151538800	151539800	0.5323540576744131
chr5	151538900	151539900	0.8813753767336623
chr5	151539000	151540000	0.5000295074131245
chr5	151539100	151540100	0.8398430777436106
chr5	151539200	151540200	1.1015137725586444
chr5	151539300	151540300	0.5878654270437561
chr5	151539400	151540400	1.027412424813507
chr5	151539500	151540500	0.6714142384940983
chr5	151539600	151540600	0.6923876883381594
chr5	151539700	151540700	0.8707926480722661
chr5	151539800	151540800	1.8636538616858593
chr5	151539900	151540900	1.6388522408131665
chr5	151540000	151541000	1.420487342128076
chr5	151540100	151541100	1.6387183612675795
chr5	151540200	151541200	1.5854067780434584
chr5	151540300	151541300	1.6762974614218027
chr5	151540400	151541400	1.9308778783752933
chr5	151540500	151541500	2.1509438610660143
chr5	151540600	151541600	1.2029933861750697
chr5	151540700	151541700	0.7162660750324841
chr5	151540800	151541800	0.8973989058616915
chr5	151540900	151541900	1.346152320368399
chr5	151541000	151542000	2.548331869414378
chr5	151541100	151542100	2.2076696298660905
chr5	151541200	151542200	2.2874130858417097
chr5	151541300	151542300	3.080705132031189
chr5	151541400	151542400	3.020077269602127
chr5	151541500	151542500	3.030014328468308
chr5	151541600	151542600	3.6916261119405664
chr5	151541700	151542700	4.021708502428715
chr5	151541800	151542800	4.126385611957183
chr5	151541900	151542900	3.890220332131925
chr5	151542000	151543000	3.1111883469243007
chr5	151542100	151543100	3.5067020837544494
chr5	151542200	151543200	3.4686514503894643
chr5	151542300	151543300	3.0121620115727588
chr5	151542400	151543400	2.6272437293075868
chr5	151542500	151543500	3.011719936415632
chr5	151542600	151543600	2.743869343554353
chr5	151542700	151543700	2.1635870144188547
chr5	151542800	151543800	1.4268796658761906
chr5	151542900	151543900	1.8726529256801097
chr5	151543000	151544000	1.8305444946159757
chr5	151543100	151544100	1.8604162974449845
chr5	151543200	151544200	2.2885781812445853
chr5	151543300	151544300	3.034879396411125
chr5	151543400	151544400	3.5850482761435853
chr5	151543500	151544500	2.9334952092930493
chr5	151543600	151544600	3.2031924980360653
chr5	151543700	151544700	3.8116305016257552
chr5	151543800	151544800	3.963198208481949
chr5	151543900	151544900	3.749651865599969
chr5	151544000	151545000	3.893172614296085
chr5	151544100	151545100	3.878149082733516
chr5	151544200	151545200	3.794871383860922
chr5	151544300	151545300	3.6174125610541137
chr5	151544400	151545400	3.4396624830103826
chr5	151544500	151545500	3.9402283310784543
chr5	151544600	151545600	4.154574740703157
chr5	151544700	151545700	3.786002366197127
chr5	151544800	151545800	3.5091554618392404
chr5	151544900	151545900	3.2728715140605766
chr5	151545000	151546000	3.6338569254453863
chr5	151545100	151546100	3.6539230919151966
chr5	151545200	151546200	2.9598204013655565
chr5	151545300	151546300	2.210034418626236
chr5	151545400	151546400	1.6657644751203355
chr5	151545500	151546500	0.8254640159451995
chr5	151545600	151546600	0.2373448355118268
chr5	151545700	151546700	0.603745704648302
chr5	151545800	151546800	0.7573502797316031
chr5	151545900	151546900	0.733659364796683
chr5	151546000	151547000	0.024000584031999707
chr5	151546100	151547100	-0.3834696227845389
chr5	151546200	151547200	0.2640345252650946
chr5	151546300	151547300	1.1451116290746561
chr5	151546400	151547400	0.7916274052267801
chr5	151546500	151547500	1.4079987411110269
chr5	151546600	151547600	1.824447953902584
chr5	151546700	151547700	1.9978148736577108
chr5	151546800	151547800	1.6304639430859251
chr5	151546900	151547900	1.115383441459322
chr5	151547000	151548000	1.0787091049793294
chr5	151547100	151548100	1.2229304322540768
chr5	151547200	151548200	1.229866319030522
chr5	151547300	151548300	1.0870165085269328
chr5	151547400	151548400	1.5051820933326197
chr5	151547500	151548500	1.5097316313578617
chr5	151547600	151548600	1.1907746305603524
chr5	151547700	151548700	1.5929036848547165
chr5	151547800	151548800	2.111972410812383
chr5	151547900	151548900	2.87665240525935
chr5	151548000	151549000	3.3173372320115124
chr5	151548100	151549100	3.7529650968185115
chr5	151548200	151549200	3.2903101436815896
chr5	151548300	151549300	2.8418545390811816
chr5	151548400	151549400	2.9302799092594483
chr5	151548500	151549500	2.826952605252062
chr5	151548600	151549600	3.470902600814198
chr5	151548700	151549700	2.9647623342026064
chr5	151548800	151549800	3.06326361471322
chr5	151548900	151549900	2.5375661802249163
chr5	151549000	151550000	2.579822388886866
chr5	151549100	151550100	2.170038725392794
chr5	151549200	151550200	1.486410321152411
chr5	151549300	151550300	1.8507811005368704
chr5	151549400	151550400	1.842848643703402
chr5	151549500	151550500	1.8556142982873283
chr5	151549600	151550600	1.282972762129026
chr5	151549700	151550700	1.4126443828869175
chr5	151549800	151550800	1.2644620078244668
chr5	151549900	151550900	2.1967721448695974
chr5	151550000	151551000	2.2024884299754572
chr5	151550100	151551100	2.354745782572304
chr5	151550200	151551200	3.0419486289440227
chr5	151550300	151551300	2.8332447136570864
chr5	151550400	151551400	2.3614537729609597
chr5	151550500	151551500	2.738768688437268
chr5	151550600	151551600	3.480208328542361
chr5	151550700	151551700	2.9130820141006013
chr5	151550800	151551800	3.698178306302216
chr5	151550900	151551900	3.0999862217769127
chr5	151551000	151552000	3.553793419362842
chr5	151551100	151552100	3.901261011923725
chr5	151551200	151552200	4.29621165790405
chr5	151551300	151552300	4.41491212909254
chr5	151551400	151552400	5.097820429332889
chr5	151551500	151552500	4.408495016178836
chr5	151551600	151552600	3.87373234288705
chr5	151551700	151552700	4.490789859632064
chr5	151551800	151552800	3.65742753754084
chr5	151551900	151552900	3.6684605378750734
chr5	151552000	151553000	2.807494439448394
chr5	151552100	151553100	2.3523226873453806
chr5	151552200	151553200	2.4321918840446277
chr5	151552300	151553300	2.8990805170140064
chr5	151552400	151553400	2.686652615688096
chr5	151552500	151553500	2.2635290657433216
chr5	151552600	151553600	2.2850891447313817
chr5	151552700	151553700	2.1315296330083666
chr5	151552800	151553800	2.413069130493037
chr5	151552900	151553900	1.705860669091584
chr5	151553000	151554000	1.508129321941045
chr5	151553100	151554100	1.683065991158919
chr5	151553200	151554200	2.014181367441211
chr5	151553300	151554300	1.4010297037148791
chr5	151553400	151554400	1.2168259981344445
chr5	151553500	151554500	2.3767302008046043
chr5	151553600	151554600	2.5042898561976417
chr5	151553700	151554700	2.6401504538552585
chr5	151553800	151554800	1.7798698493135523
chr5	151553900	151554900	1.5752995188766648
chr5	151554000	151555000	2.0780244543441584
chr5	151554100	151555100	1.8154930912763343
chr5	151554200	151555200	1.7529165685246832
chr5	151554300	151555300	1.5120630276566265
chr5	151555400	151556400	0.9489720040631596
chr5	151555500	151556500	0.6575284330530159
chr5	151555600	151556600	0.32881252284554563
chr5	151555700	151556700	0.3241788681014052
chr5	151555800	151556800	0.20893895406672292
chr5	151555900	151556900	0.22402738519757487
chr5	151556000	151557000	0.5042739179183252
chr5	151556100	151557100	0.4697411672623923
chr5	151556200	151557200	-0.1285882089219128
chr5	151556300	151557300	0.09053428287831816
chr5	151556400	151557400	-0.2773845456045473
chr5	151556500	151557500	-0.08905130857476383
chr5	151556600	151557600	1.0004691879608665
chr5	151556700	151557700	1.273837940079834
chr5	151556800	151557800	1.6176255979301897
chr5	151556900	151557900	1.5644976724545872
chr5	151557000	151558000	1.56078094492483
chr5	151557100	151558100	1.6771696522421735
chr5	151557200	151558200	2.391206056674592
chr5	151557300	151558300	2.3201733948741987
chr5	151557400	151558400	2.537578851045375
chr5	151557500	151558500	2.0653459266297483
chr5	151557600	151558600	1.9644102523229567
chr5	151557700	151558700	1.996759224271229
chr5	151557800	151558800	1.7767019858195887
chr5	151557900	151558900	2.3507035447266733
chr5	151558000	151559000	2.921118045705445
chr5	151558100	151559100	2.8165170802814026
chr5	151558200	151559200	2.638226741525951
chr5	151558300	151559300	2.7516363919399573
chr5	151558400	151559400	3.0535259915116733
chr5	151558500	151559500	3.5456158218446863
chr5	151558600	151559600	3.2657430884721257
chr5	151558700	151559700	3.888908776608484
chr5	151558800	151559800	4.498223327275436
chr5	151558900	151559900	3.8671256812649255
chr5	151559000	151560000	3.1769973963333205
chr5	151559100	151560100	3.2177197648074847
chr5	151559200	151560200	3.1398426441419582
chr5	151559300	151560300	2.654091427434672
chr5	151559400	151560400	2.269108099631933
chr5	151559500	151560500	2.4739759527399463
chr5	151559600	151560600	2.214370708301762
chr5	151559700	151560700	0.6794838407128098
chr5	151559800	151560800	-0.0048832764843184774
chr5	151559900	151560900	0.2662318107955248
chr5	151560000	151561000	1.1596145840002945
chr5	151560100	151561100	1.4281473049044318
chr5	151560200	151561200	1.1504457898923066
chr5	151560300	151561300	0.8465597078445879
chr5	151560400	151561400	1.1020117333630468
chr5	151560500	151561500	0.4962100365801045
chr5	151560600	151561600	0.5547232380968493
chr5	151560700	151561700	1.9602444803557653
chr5	151560800	151561800	2.431116788827329
chr5	151560900	151561900	2.586941840118893
chr5	151561000	151562000	2.0275304674511867
chr5	151561100	151562100	1.8350843949384736
chr5	151561200	151562200	2.0400543713270443
chr5	151561300	151562300	2.725007167948045
chr5	151561400	151562400	2.1047581185507807
chr5	151561500	151562500	2.3357495924386185
chr5	151561600	151562600	2.427616157979162
chr5	151561700	151562700	1.7155883684167756
chr5	151561800	151562800	1.159334127244496
chr5	151561900	151562900	0.33806679540916745
chr5	151562000	151563000	0.10696661972505618
chr5	151562100	151563100	-0.10535922641389647
chr5	151562200	151563200	0.558556671743634
chr5	151562300	151563300	0.11795340987033875
chr5	151562400	151563400	0.3670225496590016
chr5	151562500	151563500	0.3276373167735189
chr5	151562600	151563600	0.7036489262119069
chr5	151562700	151563700	0.08699496069580949
chr5	151562800	151563800	0.1646983282642664
chr5	151562900	151563900	0.9358893688522152
chr5	151563000	151564000	0.9656111131225998
chr5	151563100	151564100	0.993890359647658
chr5	151563200	151564200	0.35973900717158075
chr5	151563300	151564300	0.6123383947607045
chr5	151563400	151564400	0.6813392190317005
chr5	151563500	151564500	0.6220402060696418
chr5	151563600	151564600	-0.08026939747720675
chr5	151564300	151565300	0.2036130912248537
chr5	151564400	151565400	0.002583764447042848
chr5	151564500	151565500	0.16152957315883834
chr5	151564600	151565600	0.2373797476722257
chr5	151564700	151565700	0.652609147349386
chr5	151564800	151565800	0.8932618853038234
chr5	151564900	151565900	0.8146479943885973
chr5	151565000	151566000	0.8395773158181545
chr5	151565100	151566100	1.7665859842592029
chr5	151565200	151566200	1.6070788509301372
chr5	151565300	151566300	2.268386755180567
chr5	151565400	151566400	2.772150032844354
chr5	151565500	151566500	3.082308317487628
chr5	151565600	151566600	3.133865252956128
chr5	151565700	151566700	3.3259206869549414
chr5	151565800	151566800	3.264317363948219
chr5	151565900	151566900	2.7198104468205986
chr5	151566000	151567000	2.720106569380142
chr5	151566100	151567100	2.5456709391013206
chr5	151566200	151567200	2.313483354649012
chr5	151566300	151567300	2.40708164185102
chr5	151566400	151567400	2.3218089977870147
chr5	151566500	151567500	2.067579738723276
chr5	151566600	151567600	2.2307650090402538
chr5	151566700	151567700	1.6225715163491246
chr5	151566800	151567800	1.6298126332505625
chr5	151566900	151567900	2.395607457220611
chr5	151567000	151568000	2.2953734663494973
chr5	151567100	151568100	2.1983784197227463
chr5	151567200	151568200	2.126448193510773
chr5	151567300	151568300	2.0058872917986337
chr5	151567400	151568400	2.248448057302169
chr5	151567500	151568500	2.118166020978525
chr5	151567600	151568600	2.26709649159337
chr5	151567700	151568700	2.552230077133772
chr5	151567800	151568800	3.491547920506617
chr5	151567900	151568900	3.39986552992301
chr5	151568000	151569000	3.8512331405899265
chr5	151568100	151569100	3.4900065587159403
chr5	151568200	151569200	3.4384823425872404
chr5	151568300	151569300	3.6118300524662237
chr5	151568400	151569400	3.4768995047928537
chr5	151568500	151569500	3.618612789023192
chr5	151568600	151569600	3.4442703247699447
chr5	151568700	151569700	2.9966323043982563
chr5	151568800	151569800	1.7745958764859182
chr5	151568900	151569900	1.5614782061719403
chr5	151570300	151571300	2.6246520083896265
chr5	151570400	151571400	2.6455552330700334
chr5	151570500	151571500	2.750461993642609
chr5	151570600	151571600	2.762738618633381
chr5	151570700	151571700	2.6456252860601284
chr5	151570800	151571800	2.6279801655674806
chr5	151570900	151571900	2.4579415810385408
chr5	151573000	151574000	0.03758628972065141
chr5	151573100	151574100	-0.8627307570112103
chr5	151573200	151574200	0.04151342137178005
chr5	151573300	151574300	0.640307289304043
chr5	151573400	151574400	0.9929475193439266
chr5	151573500	151574500	1.1291162456067427
chr5	151573600	151574600	0.9085977318631742
chr5	151573700	151574700	0.5623063982884331
chr5	151573800	151574800	0.2435527160485798
chr5	151573900	151574900	0.7381529133063759
chr5	151574000	151575000	0.8447957925286332
chr5	151574100	151575100	1.997457722632152
chr5	151574200	151575200	1.3546341579857548
chr5	151575700	151576700	1.3481842684160223
chr5	151575800	151576800	1.3561763779693972
chr5	151575900	151576900	1.341252005242335
chr5	151576000	151577000	1.2494157341812344
chr5	151576100	151577100	1.0688981610031634
chr5	151576200	151577200	1.7530334261447322
chr5	151576300	151577300	1.5549569949402675
chr5	151576400	151577400	1.7283267823682402
chr5	151576500	151577500	1.80669376649826
chr5	151576600	151577600	1.3737896587135938
chr5	151576700	151577700	1.3446344472414682
chr5	151576800	151577800	1.3809509819866852
chr5	151576900	151577900	1.6389660540651756
chr5	151577000	151578000	1.8922047786185003
chr5	151577100	151578100	2.204776818197329
chr5	151577200	151578200	1.940402505767573
chr5	151577300	151578300	2.3934625205704747
chr5	151577400	151578400	2.58694550730352
chr5	151577500	151578500	2.804180413089389
chr5	151577600	151578600	3.4301404110507967
chr5	151577700	151578700	3.4386206050470083
chr5	151577800	151578800	3.495167217363921
chr5	151577900	151578900	3.923829365793505
chr5	151578000	151579000	3.7823570675208167
chr5	151578100	151579100	3.4587987728388785
chr5	151578200	151579200	3.262910683063458
chr5	151578300	151579300	2.8043584749321737
chr5	151578400	151579400	2.2765053697295
chr5	151578500	151579500	2.0560288524904937
chr5	151578600	151579600	1.7605206156970143
chr5	151578700	151579700	1.455647630365239
chr5	151578800	151579800	1.4301631135366686
chr5	151578900	151579900	-0.3236658191408277
chr5	151579000	151580000	-0.5589076314257849
chr5	151579100	151580100	-0.2912614553804003
chr5	151579200	151580200	-0.30551356568257576
chr5	151579300	151580300	-0.044584618163475205
chr5	151579400	151580400	-0.01572880162998879
chr5	151579500	151580500	0.0003430879796958976
chr5	151579600	151580600	0.2714087787002364
chr5	151579700	151580700	-0.2839854735758272
chr5	151579800	151580800	-0.8077647079784627
chr5	151579900	151580900	0.6730598600391798
chr5	151580000	151581000	0.7930086560350924
chr5	151580100	151581100	0.5714284284453893
chr5	151580200	151581200	0.30011167484391843
chr5	151580300	151581300	0.3358162828720757
chr5	151580400	151581400	1.1164653282253358
chr5	151580500	151581500	1.3629409829265553
chr5	151580600	151581600	1.0652636236946689
chr5	151580700	151581700	0.8470380950268824
chr5	151580800	151581800	1.1403244744546168
chr5	151580900	151581900	1.0009892964318228
chr5	151581000	151582000	1.1906249046770958
chr5	151581100	151582100	1.2362799692849338
chr5	151581200	151582200	1.5115327298743604
chr5	151581300	151582300	1.4209719617518757
chr5	151581400	151582400	0.8793321515042782
chr5	151581500	151582500	0.5113535598966835
chr5	151581600	151582600	0.7044538277957475
chr5	151581700	151582700	2.287451334445387
chr5	151581800	151582800	2.708806236943099
chr5	151581900	151582900	2.818569693416174
chr5	151582000	151583000	2.30113507100264
chr5	151582100	151583100	2.4271631944582204
chr5	151582200	151583200	2.6985512376229446
chr5	151582300	151583300	2.22315356115341
chr5	151582400	151583400	2.409932647021553
chr5	151582500	151583500	2.339125383601309
chr5	151582600	151583600	2.8267677511542653
chr5	151582700	151583700	2.065180641760644
chr5	151582800	151583800	1.5240516569381417
chr5	151582900	151583900	1.4169955550202986
chr5	151583000	151584000	1.6148020933445835
chr5	151584000	151585000	-0.48035124334789037
chr5	151584100	151585100	-0.08459980921172139
chr5	151584200	151585200	-0.4174649007404934
chr5	151584300	151585300	0.2604172288313005
chr5	151584400	151585400	0.6476918060006637
chr5	151584500	151585500	0.816161576460001
chr5	151584600	151585600	1.6773491405975716
chr5	151584700	151585700	1.5410491677168
chr5	151584800	151585800	0.8846425674657058
chr5	151586200	151587200	0.8311253241075878
chr5	151586300	151587300	1.2075010399130983
chr5	151586400	151587400	1.1072358951890997
chr5	151586500	151587500	1.1517415327526408
chr5	151586600	151587600	1.3682223324267404
chr5	151586700	151587700	1.1657414483416844
chr5	151586800	151587800	1.3294139753181309
chr5	151586900	151587900	1.379025706671428
chr5	151587000	151588000	1.1567765787635769
chr5	151587100	151588100	1.146821225602128
chr5	151587200	151588200	1.3780774629127834
chr5	151587300	151588300	1.0559889476393889
chr5	151587400	151588400	1.0086371086072097
chr5	151587500	151588500	0.997193286500368
chr5	151587600	151588600	0.679073800700794
chr5	151588100	151589100	1.7930861304394137
chr5	151588200	151589200	1.8708027341929567
chr5	151588300	151589300	1.7628591122136226
chr5	151588400	151589400	1.631416899790496
chr5	151588500	151589500	1.5156584977463898
chr5	151588600	151589600	1.3148572325665169
chr5	151588700	151589700	1.2934860443491898
chr5	151588800	151589800	0.7589288426878009
chr5	151588900	151589900	0.4928903924331374
chr5	151589000	151590000	0.6387041488917913
chr5	151589100	151590100	-0.0377901228328629
chr5	151589200	151590200	-0.3327973423454508
chr5	151589300	151590300	-0.506404882786918
chr5	151589400	151590400	-0.10237942702039997
chr5	151589500	151590500	0.025332109540887115
chr5	151589600	151590600	0.0920075369531594
chr5	151589700	151590700	-0.3453805005677356
chr5	151589800	151590800	0.16830002562455698
chr5	151589900	151590900	0.024513583553242548
chr5	151590000	151591000	-0.2708495828072994
chr5	151590100	151591100	0.06576767148320117
chr5	151590200	151591200	0.1767051664721457
chr5	151590300	151591300	0.6342141083827365
chr5	151590400	151591400	-0.12467769658651252
chr5	151590500	151591500	-0.5016380776696969
chr5	151590600	151591600	0.4791264767499823
chr5	151590700	151591700	0.5522080913184546
chr5	151590800	151591800	0.7484379356248321
chr5	151590900	151591900	-0.4909143354451875
chr5	151591000	151592000	-1.1831528218613347
chr5	151591100	151592100	-1.5388737897261924
chr5	151591200	151592200	-1.1600596178752858
chr5	151591300	151592300	-0.8509989739547318
chr5	151591400	151592400	-0.02728344650543513
chr5	151591500	151592500	-0.4656286089457387
chr5	151591600	151592600	-1.0199117266569886
chr5	151591700	151592700	-1.3386898467402162
chr5	151591800	151592800	-1.4630132807017608
chr5	151591900	151592900	0.03170997523998568
chr5	151592000	151593000	1.4005533634070328
chr5	151592100	151593100	2.4488886089967337
chr5	151592200	151593200	2.054911768893996
chr5	151592300	151593300	1.6072324163337417
chr5	151592400	151593400	1.4764128591283017
chr5	151592500	151593500	2.9282139996509904
chr5	151592600	151593600	2.489121223879684
chr5	151592700	151593700	2.105190514989728
chr5	151592800	151593800	2.0177437916407186
chr5	151592900	151593900	2.0437655988469468
chr5	151593000	151594000	2.101460058843103
chr5	151593100	151594100	1.6378270901040335
chr5	151593200	151594200	1.6753444120547
chr5	151593300	151594300	1.727730969892416
chr5	151593400	151594400	1.3936071691172307
chr5	151593500	151594500	0.5247714002204509
chr5	151593600	151594600	1.147271189255462
chr5	151593700	151594700	1.327345432659186
chr5	151593800	151594800	1.336957228251967
chr5	151593900	151594900	1.2713813046411828
chr5	151594000	151595000	0.7487908070745483
chr5	151594100	151595100	0.6557371364769112
chr5	151594200	151595200	1.2161088891347045
chr5	151594300	151595300	1.434573678370614
chr5	151594400	151595400	1.0800302163065534
chr5	151594500	151595500	1.2499442317584897
chr5	151594600	151595600	1.0131063616275962
chr5	151594700	151595700	1.4195243778136104
chr5	151594800	151595800	1.119697523213106
chr5	151594900	151595900	1.0576577292942784
chr5	151595000	151596000	1.127756540067712
chr5	151595100	151596100	1.035320023028616
chr5	151595200	151596200	0.9497051908000996
chr5	151595300	151596300	0.5710050591869754
chr5	151595400	151596400	0.9148919254879332
chr5	151595500	151596500	1.034457000206745
chr5	151595600	151596600	0.7210177038692571
chr5	151595700	151596700	0.5475737185129312
chr5	151595800	151596800	0.69100374672561
chr5	151595900	151596900	0.5604838878417461
chr5	151596000	151597000	0.6259848963128274
chr5	151596100	151597100	0.6477095899949683
chr5	151596900	151597900	2.328589511855253
chr5	151597000	151598000	2.9481634078460246
chr5	151597100	151598100	2.753893716265543
chr5	151597200	151598200	3.4440702345349847
chr5	151597300	151598300	3.902203575765268
chr5	151597400	151598400	3.4853034164246868
chr5	151597500	151598500	2.8510357783124083
chr5	151597600	151598600	2.499938347404407
chr5	151597700	151598700	2.701054164324761
chr5	151597800	151598800	2.752055941827084
chr5	151597900	151598900	2.0283011932893618
chr5	151598000	151599000	1.4416085998194366
chr5	151598100	151599100	1.3016476303142313
chr5	151598200	151599200	0.8858277210598694
chr5	151598300	151599300	-0.2117011620732213
chr5	151598400	151599400	-0.3639301259894239
chr5	151598500	151599500	0.3140583635584984
chr5	151598600	151599600	-0.2575718030703225
chr5	151598700	151599700	-0.4401497365552494
chr5	151598800	151599800	-0.5352080599778066
chr5	151598900	151599900	-0.7666995088046107
chr5	151599000	151600000	-0.5322366815434298
chr5	151599100	151600100	0.44316773885916
chr5	151599200	151600200	0.7110227307085646
chr5	151599300	151600300	1.3024166350219897
chr5	151599400	151600400	1.887169235734252
chr5	151599500	151600500	2.154221583657489
chr5	151599600	151600600	2.5298359023418486
chr5	151599700	151600700	2.3152759977535906
chr5	151599800	151600800	2.4758036806669748
chr5	151599900	151600900	3.3045050704738728
chr5	151600000	151601000	3.6638003069529805
chr5	151600100	151601100	2.6181746410531432
chr5	151600200	151601200	2.0716236730308437
chr5	151600300	151601300	1.1088679401343675
chr5	151600400	151601400	0.7921651183493019
chr5	151600500	151601500	0.5405923384495812
chr5	151600600	151601600	0.7050002009715134
chr5	151600700	151601700	0.4703844012172412
chr5	151600800	151601800	0.1147979708301532
chr5	151600900	151601900	-0.5702507584122933
chr5	151601000	151602000	-1.2025047449091195
chr5	151601100	151602100	-0.5751201518377242
chr5	151601200	151602200	-0.5704488146584379
chr5	151601300	151602300	0.3065185623710738
chr5	151601400	151602400	0.18136096700855908
chr5	151601500	151602500	0.1257135856257193
chr5	151601600	151602600	0.8640278966962591
chr5	151601700	151602700	0.8654518263053914
chr5	151601800	151602800	0.9981100945048436
chr5	151601900	151602900	1.3162883555184044
chr5	151602000	151603000	1.3196030097664782
chr5	151602100	151603100	0.9071357909543376
chr5	151602200	151603200	0.6750035776595691
chr5	151602300	151603300	0.2902152987696385
chr5	151602400	151603400	0.6203606132729671
chr5	151602500	151603500	0.5223009399446846
chr5	151602600	151603600	-0.051944131349688435
chr5	151603500	151604500	0.0337725205418711
chr5	151603600	151604600	0.001871877533195656
chr5	151603700	151604700	-0.4867503654319187
chr5	151603800	151604800	-0.13083217991335244
chr5	151603900	151604900	0.51634854783367
chr5	151604000	151605000	1.0338439720919894
chr5	151604100	151605100	0.3760374652232116
chr5	151604200	151605200	0.6331956771590312
chr5	151604300	151605300	0.8294059977857785
chr5	151604400	151605400	0.7062990459618288
chr5	151604500	151605500	0.2975760572252134
chr5	151604600	151605600	0.7437440845827196
chr5	151604700	151605700	0.9373665548418312
chr5	151604800	151605800	1.1143438217211588
chr5	151604900	151605900	0.733445439656448
chr5	151605000	151606000	0.540823561984364
chr5	151605100	151606100	0.9275107230494932
chr5	151605200	151606200	0.5699255154051919
chr5	151605300	151606300	1.1996108341236036
chr5	151605400	151606400	1.2785166099267216
chr5	151605500	151606500	2.02898395275776
chr5	151605600	151606600	1.9480015275743832
chr5	151605700	151606700	2.492641685332648
chr5	151605800	151606800	1.84526102734172
chr5	151605900	151606900	2.0244459910968526
chr5	151607000	151608000	1.6196890402529542
chr5	151607100	151608100	1.161630548065525
chr5	151608100	151609100	3.3007698278688133
chr5	151608200	151609200	4.026944539653534
chr5	151608300	151609300	3.368941332719756
chr5	151608400	151609400	3.1714046526827664
chr5	151608500	151609500	2.609136060750324
chr5	151608600	151609600	2.4297996032912037
chr5	151608700	151609700	2.500754768517191
chr5	151608800	151609800	2.6377130493652072
chr5	151608900	151609900	2.5892684868299285
chr5	151609900	151610900	0.5836464358230259
chr5	151610000	151611000	0.9502335390981705
chr5	151610100	151611100	1.8009249738179767
chr5	151610200	151611200	1.6269655116568869
chr5	151610300	151611300	2.230911532615358
chr5	151610400	151611400	1.8912150463405373
chr5	151610500	151611500	2.1769666779519787
chr5	151610600	151611600	2.529645060182516
chr5	151610700	151611700	3.3049416186838263
chr5	151610800	151611800	3.2231271284799283
chr5	151610900	151611900	3.4065309078753003
chr5	151611000	151612000	3.4930239339713767
chr5	151611100	151612100	3.5563236465673564
chr5	151611200	151612200	3.31733372158838
chr5	151611300	151612300	3.245171606510408
chr5	151611400	151612400	3.5473963804984883
chr5	151611500	151612500	3.1364073496986538
chr5	151611600	151612600	2.8645118439418784
chr5	151613200	151614200	1.5823204554221082
chr5	151613300	151614300	1.4064819072722292
chr5	151613400	151614400	1.891647611215976
chr5	151613500	151614500	1.8747238665869952
chr5	151613600	151614600	2.0406943180908037
chr5	151613700	151614700	2.362045486834519
chr5	151613800	151614800	1.8647071274315128
chr5	151613900	151614900	1.546615259933665
chr5	151614000	151615000	1.9880561187082493
chr5	151614100	151615100	1.7541976615929198
chr5	151614200	151615200	1.0475148487953432
chr5	151614300	151615300	0.8372496475417988
chr5	151614400	151615400	0.056195248897396334
chr5	151614500	151615500	-0.897720553299129
chr5	151614600	151615600	-0.6420549131633745
chr5	151614700	151615700	-0.29785060986268913
chr5	151614800	151615800	0.11002447933421122
chr5	151614900	151615900	0.6336361638203982
chr5	151615000	151616000	0.27285108133145386
chr5	151615100	151616100	0.3667585706198625
chr5	151615200	151616200	0.7003932753380119
chr5	151615300	151616300	1.4304541004415232
chr5	151615400	151616400	2.2988346681322724
chr5	151615500	151616500	3.4753554079633577
chr5	151615600	151616600	3.903327649809892
chr5	151615700	151616700	3.9254126131110416
chr5	151615800	151616800	3.878927580202311
chr5	151615900	151616900	3.3265779626739924
chr5	151616000	151617000	3.7505845965440776
chr5	151616100	151617100	3.651808415899328
chr5	151616200	151617200	3.28626461139
chr5	151616300	151617300	3.7731686215005134
chr5	151616400	151617400	3.4424448492168294
chr5	151616500	151617500	3.6754571258122524
chr5	151616600	151617600	2.9994671969319344
chr5	151616700	151617700	2.6952354418778333
chr5	151616800	151617800	2.692891387661557
chr5	151616900	151617900	2.8488615322240687
chr5	151617000	151618000	2.7596357155623306
chr5	151617100	151618100	2.3853298481493765
chr5	151617200	151618200	2.974973272698646
chr5	151617300	151618300	1.676555175682234
chr5	151618100	151619100	1.4086547504823337
chr5	151618200	151619200	1.3208839403153927
chr5	151618300	151619300	1.4633630752902915
chr5	151618400	151619400	1.4068461923024242
chr5	151618500	151619500	2.1777587451225133
chr5	151618600	151619600	2.135157907013331
chr5	151618700	151619700	2.2414020362892857
chr5	151618800	151619800	2.630166050908596
chr5	151618900	151619900	2.2897918908402413
chr5	151619000	151620000	1.4737917749110576
chr5	151619100	151620100	1.9806209220217663
chr5	151619200	151620200	1.8414785173222157
chr5	151619300	151620300	1.8469917266012008
chr5	151619400	151620400	1.9794035728689696
chr5	151619500	151620500	1.1651610961919758
chr5	151619600	151620600	1.4208258372975089
chr5	151619700	151620700	1.8727238355770184
chr5	151619800	151620800	2.14860585473432
chr5	151619900	151620900	1.871049399501886
chr5	151620000	151621000	2.059028191908864
chr5	151620100	151621100	1.35517946860596
chr5	151620200	151621200	1.8197592900182789
chr5	151620300	151621300	1.906432691752497
chr5	151620400	151621400	1.9921524692611905
chr5	151620500	151621500	2.332275657232981
chr5	151620600	151621600	2.308352397751129
chr5	151620700	151621700	1.919783854605796
chr5	151620800	151621800	1.808478621627096
chr5	151620900	151621900	1.1062989884640342
chr5	151621000	151622000	1.9404926798049316
chr5	151621100	151622100	2.7436610776018244
chr5	151621200	151622200	2.321411697360237
chr5	151621300	151622300	2.474848683417997
chr5	151621400	151622400	1.8985823964865856
chr5	151621500	151622500	1.903813198720395
chr5	151621600	151622600	2.119268842963732
chr5	151621700	151622700	2.17562856727642
chr5	151621800	151622800	2.7015225802751957
chr5	151621900	151622900	3.711994642769199
chr5	151622000	151623000	2.966010008336153
chr5	151622100	151623100	2.389710475470575
chr5	151622200	151623200	2.715115366433788
chr5	151623800	151624800	0.8424820436134308
chr5	151623900	151624900	1.248497568851729
chr5	151624000	151625000	1.1765132492836092
chr5	151624100	151625100	1.2250553743563453
chr5	151624200	151625200	1.2519741926044756
chr5	151624300	151625300	1.6697878111610296
chr5	151624400	151625400	1.0564719970096024
chr5	151624500	151625500	1.9974973794588249
chr5	151624600	151625600	2.05687438407856
chr5	151624700	151625700	2.0710718667791026
chr5	151624800	151625800	2.3127165160111245
chr5	151624900	151625900	2.393128715922135
chr5	151625000	151626000	2.6002839045874317
chr5	151625100	151626100	2.397007362745692
chr5	151625200	151626200	3.3110479526986767
chr5	151625300	151626300	3.5634329031066136
chr5	151625400	151626400	3.669348956212855
chr5	151625500	151626500	3.2155100160345014
chr5	151625600	151626600	3.3976373457531546
chr5	151625700	151626700	3.086517435019547
chr5	151625800	151626800	3.1625568931982433
chr5	151625900	151626900	2.6169059070545977
chr5	151626000	151627000	2.158284682599195
chr5	151626300	151627300	1.094513753133368
chr5	151626400	151627400	0.9869912240124984
chr5	151626500	151627500	0.4891381216186974
chr5	151626600	151627600	0.4769534428115227
chr5	151627100	151628100	1.9754681154409488
chr5	151627200	151628200	1.5015509381289085
chr5	151627300	151628300	1.398673245032103
chr5	151627400	151628400	1.3686682427558632
chr5	151627500	151628500	1.7830861644408165
chr5	151627600	151628600	1.9530868851305776
chr5	151627700	151628700	1.8406510318633345
chr5	151627800	151628800	2.045849576957963
chr5	151627900	151628900	1.4994119846569385
chr5	151628000	151629000	1.2914656095696613
chr5	151628100	151629100	1.7506255831212767
chr5	151628200	151629200	1.9831516039982084
chr5	151628300	151629300	1.4902586753679048
chr5	151628400	151629400	1.8293117661678209
chr5	151628500	151629500	1.5399594994305164
chr5	151628600	151629600	1.014842198400444
chr5	151628700	151629700	1.0926186346731712
chr5	151628800	151629800	0.32113668269510265
chr5	151628900	151629900	0.2497740536498809
chr5	151629000	151630000	0.17271183458170855
chr5	151629100	151630100	-0.43625898228278137
chr5	151629200	151630200	-0.2747206869575875
chr5	151629300	151630300	0.004890344193680302
chr5	151629400	151630400	-0.5337936970036338
chr5	151629500	151630500	-0.7061113364371907
chr5	151629600	151630600	0.11047425522535786
chr5	151629700	151630700	-1.3885856222816846
chr5	151629800	151630800	-1.668635881217544
chr5	151629900	151630900	-1.237473186466709
chr5	151630000	151631000	-0.8304242724777542
chr5	151630100	151631100	-0.5662386405553748
chr5	151630200	151631200	-0.2901600155616069
chr5	151630300	151631300	0.060515862561510585
chr5	151630400	151631400	0.909145033698766
chr5	151630500	151631500	1.3115160606909406
chr5	151630600	151631600	0.8848700236831519
chr5	151630700	151631700	1.7709185630876139
chr5	151630800	151631800	2.385330099270997
chr5	151630900	151631900	1.9131714045434016
chr5	151631000	151632000	2.010952481203243
chr5	151631100	151632100	2.125278532161127
chr5	151631200	151632200	1.8167736008493007
chr5	151631300	151632300	1.8815505706614328
chr5	151631400	151632400	1.1903324165514886
chr5	151631500	151632500	1.1996142367152691
chr5	151631600	151632600	1.5769246869388966
chr5	151631700	151632700	2.0369947719351744
chr5	151631800	151632800	2.0463546708875238
chr5	151631900	151632900	2.1120514506596004
chr5	151632000	151633000	2.0683177644350277
chr5	151632100	151633100	2.0194844887748507
chr5	151632200	151633200	2.365733195297892
chr5	151632300	151633300	2.321770217312641
chr5	151632400	151633400	2.454157746709623
chr5	151632500	151633500	2.6470019190197216
chr5	151632600	151633600	1.7446646285023917
chr5	151632700	151633700	1.2942961565280464
chr5	151632800	151633800	1.836911861132833
chr5	151632900	151633900	2.260513692027232
chr5	151633000	151634000	1.9322413800298521
chr5	151633100	151634100	1.9775849705211983
chr5	151633200	151634200	1.5528173712216542
chr5	151633300	151634300	1.84830863205654
chr5	151633400	151634400	1.5045789676222237
chr5	151633500	151634500	0.11284638137758572
chr5	151633600	151634600	0.2402908056117253
chr5	151633700	151634700	0.17809934049320525
chr5	151633800	151634800	-1.2158393835960242
chr5	151633900	151634900	-1.1173240476371031
chr5	151634000	151635000	-1.482476564096573
chr5	151634100	151635100	-1.183103369053481
chr5	151634200	151635200	-1.175504120087545
chr5	151634300	151635300	-2.119145085187192
chr5	151634400	151635400	-1.15292749028179
chr5	151634500	151635500	-0.11564414714661415
chr5	151634600	151635600	0.2812679480800494
chr5	151634700	151635700	0.370678941955676
chr5	151634800	151635800	0.9401359765643392
chr5	151634900	151635900	0.6062182085460942
chr5	151635000	151636000	1.2622068889404616
chr5	151635100	151636100	0.8481795663434174
chr5	151635200	151636200	1.1791806585225666
chr5	151635300	151636300	1.5477189068868618
chr5	151635400	151636400	0.98707132314964
chr5	151635500	151636500	0.955279358860081
chr5	151635600	151636600	0.9633098385667636
chr5	151635700	151636700	1.2476542735892957
chr5	151635800	151636800	1.3041775581269788
chr5	151635900	151636900	1.7402021607203602
chr5	151636000	151637000	1.2311620207731222
chr5	151636100	151637100	1.3574398573077122
chr5	151636200	151637200	0.9613950991788046
chr5	151636300	151637300	1.3777744905624414
chr5	151637400	151638400	0.8945138487514669
chr5	151637500	151638500	0.4096224607583774
chr5	151637600	151638600	0.6073190321446951
chr5	151637700	151638700	0.8743942712271191
chr5	151637800	151638800	0.9491743845038288
chr5	151637900	151638900	0.8925957600087027
chr5	151638000	151639000	1.0677557124613106
chr5	151638100	151639100	0.8220896017666937
chr5	151638200	151639200	0.6819616900699763
chr5	151638300	151639300	0.7375333586391359
chr5	151638400	151639400	1.2835601889070758
chr5	151638500	151639500	1.7435315238694469
chr5	151638600	151639600	1.6772151832690247
chr5	151639700	151640700	0.22184803318711555
chr5	151639800	151640800	-0.3729281845286199
chr5	151639900	151640900	-0.6956033781593786
chr5	151640000	151641000	-0.9047577017566172
chr5	151640100	151641100	-0.8992487920559867
chr5	151640200	151641200	-0.8942437648558171
chr5	151640300	151641300	-0.8784904488767935
chr5	151640400	151641400	-0.8756083708805118
chr5	151640500	151641500	-1.2661057045231032
chr5	151640600	151641600	-1.7710619052039822
chr5	151640700	151641700	-1.9819620994077318
chr5	151640800	151641800	-1.1105315316240187
chr5	151640900	151641900	-0.1439557886106975
chr5	151641000	151642000	0.11518178538300593
chr5	151641100	151642100	0.2498947097882017
chr5	151641200	151642200	0.6045754801385046
chr5	151641300	151642300	0.8232606138997484
chr5	151641400	151642400	0.8514179645981281
chr5	151641600	151642600	0.6818147925228146
chr5	151641900	151642900	0.07380248548864936
chr5	151642000	151643000	-0.5418327420528303
chr5	151642100	151643100	0.006341143398328056
chr5	151642200	151643200	-0.2374567099502657
chr5	151642300	151643300	-0.2971103377781572
chr5	151642400	151643400	-0.5244713639938847
chr5	151642500	151643500	-0.9141665294386278
chr5	151642600	151643600	-0.9799012293077068
chr5	151642700	151643700	-1.12451553415169
chr5	151642800	151643800	-1.1018191972407736
chr5	151642900	151643900	-0.6957888394103395
chr5	151643000	151644000	-0.27446551601367786
chr5	151643100	151644100	-1.1268455979784875
chr5	151643200	151644200	-0.7549052862918092
chr5	151644200	151645200	-2.51853821329157
chr5	151644300	151645300	-1.6727266343734968
chr5	151644400	151645400	-1.2463451355023898
chr5	151644500	151645500	-1.6945248804033928
chr5	151644600	151645600	-1.3135956567968934
chr5	151644700	151645700	-1.7601994319699918
chr5	151644800	151645800	-1.0058818114853356
chr5	151644900	151645900	-0.8891557265957756
chr5	151645000	151646000	-0.6850327033282227
chr5	151645100	151646100	-0.19576442600873767
chr5	151645200	151646200	0.3376705939439685
chr5	151645300	151646300	-0.43460944923368106
chr5	151645400	151646400	-0.8468555142232346
chr5	151645500	151646500	0.15334578239389002
chr5	151645600	151646600	0.4746930129508656
chr5	151645700	151646700	1.3010280531522396
chr5	151645800	151646800	1.2410817941539776
chr5	151645900	151646900	0.7266995154975641
chr5	151646000	151647000	0.6213042380492353
chr5	151646100	151647100	0.8176578336785614
chr5	151646200	151647200	0.6438481133280439
chr5	151646300	151647300	0.4759661034893638
chr5	151646400	151647400	0.9532993352586532
chr5	151646500	151647500	0.650920053101013
chr5	151646600	151647600	0.29502532617799704
chr5	151646700	151647700	0.3080276398398552
chr5	151646800	151647800	0.4841204416025138
chr5	151646900	151647900	0.9847858751128584
chr5	151647000	151648000	1.4406538559710835
chr5	151648600	151649600	1.1805683559284346
chr5	151648700	151649700	0.8314894124550369
chr5	151648800	151649800	0.7267376446147299
chr5	151648900	151649900	-0.1695869008154708
chr5	151649000	151650000	-0.21771664107565947
chr5	151649100	151650100	-0.28712599979815034
chr5	151649200	151650200	-0.6730186104404063
chr5	151649300	151650300	-0.480570578995662
chr5	151649400	151650400	-1.0896823865753775
chr5	151649500	151650500	-0.4905778941749454
chr5	151649600	151650600	-0.4218008285985767
chr5	151649700	151650700	-0.7864824828990301
chr5	151649800	151650800	-0.913049041053464
chr5	151649900	151650900	-0.5842178553018295
chr5	151650000	151651000	-0.7303100474248648
chr5	151650100	151651100	-0.3842845274303337
chr5	151650200	151651200	-0.09562148171068888
chr5	151650300	151651300	-0.5557289011346989
chr5	151650900	151651900	-1.1875146433136508
chr5	151651000	151652000	-0.888509520489852
chr5	151651100	151652100	-1.1892805178786658
chr5	151651200	151652200	-1.6912585045452702
chr5	151651300	151652300	-1.5698010265332087
chr5	151651400	151652400	-0.7197332966354534
chr5	151651500	151652500	-0.6190515132037661
chr5	151651600	151652600	-0.43299315685005263
chr5	151651700	151652700	-0.2882452152191273
chr5	151651800	151652800	-0.4128301248701032
chr5	151651900	151652900	-0.4163373280813758
chr5	151652000	151653000	-0.9451379019332629
chr5	151652100	151653100	-1.6050200468334184
chr5	151652200	151653200	-1.1525862921353278
chr5	151652300	151653300	-1.693342447098702
chr5	151652400	151653400	-1.964559966235087
chr5	151652500	151653500	-1.5991542066397042
chr5	151652600	151653600	-1.268917867929979
chr5	151652700	151653700	-1.067183709671701
chr5	151652800	151653800	-2.022317660078511
chr5	151652900	151653900	-1.3996058165312713
chr5	151653000	151654000	-0.9594566623247233
chr5	151653100	151654100	-0.4038206252027184
chr5	151653200	151654200	-0.20156272918505785
chr5	151653300	151654300	0.3694846704762537
chr5	151653400	151654400	0.19975041122540987
chr5	151653500	151654500	0.013285971664252013
chr5	151654000	151655000	1.5236562623808543
chr5	151654100	151655100	1.513668417989262
chr5	151654200	151655200	1.0695721249314247
chr5	151654300	151655300	0.926017865409484
chr5	151654400	151655400	0.14005462337057215
chr5	151654500	151655500	0.125942521972842
chr5	151654600	151655600	0.2720099922518427
chr5	151654700	151655700	0.2300052456119099
chr5	151654800	151655800	-0.3423222329040997
chr5	151654900	151655900	0.10727735134213907
chr5	151655000	151656000	-0.08579091708287533
chr5	151655100	151656100	0.021189215379024188
chr5	151655200	151656200	0.27256490234497777
chr5	151656300	151657300	1.6760549293097378
chr5	151656400	151657400	1.5492033452539626
chr5	151656500	151657500	1.5402927190882345
chr5	151656600	151657600	2.19832173435802
chr5	151656700	151657700	2.054935409551764
chr5	151656800	151657800	1.8679064545946449
chr5	151656900	151657900	1.405613338109954
chr5	151657000	151658000	1.1347872493917637
chr5	151657100	151658100	0.8768085003020287
chr5	151657200	151658200	0.3794919000215053
chr5	151657300	151658300	0.16270438231377313
chr5	151657400	151658400	-0.12710008265991782
chr5	151657500	151658500	-0.5744078020865084
chr5	151657600	151658600	-0.5584705212045835
chr5	151657700	151658700	-1.0649146258964348
chr5	151657800	151658800	-0.6948416265892898
chr5	151657900	151658900	-0.4230402417718713
chr5	151658000	151659000	-0.6831454522247656
chr5	151658100	151659100	-0.3997431752367597
chr5	151658200	151659200	-0.2282531178201093
chr5	151658300	151659300	-0.21746211073967764
chr5	151658400	151659400	-0.1912320896243604
chr5	151658500	151659500	-0.11496434627387493
chr5	151658600	151659600	-0.7362923034067911
chr5	151658700	151659700	-0.4192394243783008
chr5	151658800	151659800	-0.5176201252259329
chr5	151658900	151659900	-0.5356613239690141
chr5	151659000	151660000	-0.1609383325825782
chr5	151659100	151660100	-0.043957334340607265
chr5	151659200	151660200	-0.5595401754845672
chr5	151659300	151660300	-0.3045921357000889
chr5	151659400	151660400	-0.34913340724965963
chr5	151659500	151660500	-0.2816506585075924
chr5	151659600	151660600	-0.7508263147694904
chr5	151660300	151661300	-0.5820652173439648
chr5	151660400	151661400	-0.04185599271424248
chr5	151660500	151661500	-0.230582558944448
chr5	151660600	151661600	0.9367624628160078
chr5	151660700	151661700	0.8419959131718409
chr5	151660800	151661800	0.9341227675463546
chr5	151660900	151661900	1.3102448883851083
chr5	151661000	151662000	1.1079968484617926
chr5	151661100	151662100	1.7001367354009436
chr5	151661200	151662200	1.274435038628159
chr5	151661300	151662300	1.2280068061302574
chr5	151661400	151662400	0.6465954998516527
chr5	151661500	151662500	1.1019533286079788
chr5	151661600	151662600	0.3188087148549648
chr5	151662800	151663800	2.589994145623616
chr5	151662900	151663900	1.6458299382652584
chr5	151663000	151664000	1.9005714866707113
chr5	151663100	151664100	2.3926667262966475
chr5	151663200	151664200	2.9196982371410485
chr5	151663300	151664300	3.2314014309722543
chr5	151663400	151664400	3.046402572672345
chr5	151663500	151664500	2.583231676877308
chr5	151663600	151664600	2.424756685346767
chr5	151663700	151664700	2.1371753657922787
chr5	151663800	151664800	2.1564371240665694
chr5	151663900	151664900	2.8218519432649822
chr5	151664000	151665000	2.699951998023426
chr5	151664100	151665100	2.2778405133213373
chr5	151664200	151665200	1.6970563265498864
chr5	151664300	151665300	0.7958846323405517
chr5	151664400	151665400	1.2342664371272587
chr5	151664500	151665500	1.7304412980427986
chr5	151664600	151665600	2.1039358601470117
chr5	151664700	151665700	2.4778102586826
chr5	151664800	151665800	2.652120628444321
chr5	151664900	151665900	2.6069005892057264
chr5	151665000	151666000	1.9799921846061117
chr5	151665100	151666100	1.9824167440938447
chr5	151665200	151666200	1.8660689573686184
chr5	151665300	151666300	2.505435699343064
chr5	151665400	151666400	2.8379528268306315
chr5	151665500	151666500	2.8283905777849574
chr5	151665600	151666600	2.63920976416122
chr5	151665700	151666700	2.5788308962104605
chr5	151665800	151666800	2.541491940971896
chr5	151665900	151666900	2.247573356211083
chr5	151666000	151667000	2.8689678283442146
chr5	151666100	151667100	2.775365404244385
chr5	151666200	151667200	2.7472942242677183
chr5	151666300	151667300	2.861130864472844
chr5	151666400	151667400	2.2769193908916594
chr5	151666500	151667500	2.2748749757755453
chr5	151666600	151667600	2.698542693913509
chr5	151667700	151668700	1.5482732044801724
chr5	151667800	151668800	1.7609966512278632
chr5	151667900	151668900	1.9781630256175944
chr5	151668000	151669000	2.1387568339571503
chr5	151668100	151669100	2.6045829424910303
chr5	151668200	151669200	2.5193492050671686
chr5	151668300	151669300	2.36779931038799
chr5	151668400	151669400	2.7566498168537206
chr5	151668500	151669500	2.5917376367616956
chr5	151668600	151669600	3.04953796465184
chr5	151668700	151669700	3.2470125816139825
chr5	151668800	151669800	3.3181620890308205
chr5	151668900	151669900	2.9249051944956195
chr5	151669000	151670000	2.82680827920693
chr5	151669100	151670100	2.437419775402213
chr5	151669200	151670200	2.594197643264395
chr5	151669300	151670300	2.613469890666616
chr5	151669400	151670400	2.0999626455607454
chr5	151669500	151670500	1.9452165677569035
chr5	151669600	151670600	1.7788164365263075
chr5	151669700	151670700	0.7713196558125714
chr5	151669800	151670800	-0.06985679607609714
chr5	151669900	151670900	0.46769350547982996
chr5	151670000	151671000	0.9018393620354254
chr5	151670100	151671100	0.1869931236594189
chr5	151670200	151671200	0.6294923364928985
chr5	151670300	151671300	0.4291363469713129
chr5	151670400	151671400	0.6258202285318802
chr5	151670500	151671500	1.0001782946145203
chr5	151670600	151671600	0.7647335002503084
chr5	151670700	151671700	1.7525169092987136
chr5	151670800	151671800	1.6487297570406327
chr5	151670900	151671900	1.425880552705085
chr5	151671000	151672000	0.9082193752027782
chr5	151671100	151672100	1.7856014153834023
chr5	151671200	151672200	1.8832713893335684
chr5	151671300	151672300	2.266500572234293
chr5	151671400	151672400	2.1527053116197297
chr5	151671500	151672500	1.4392807786420434
chr5	151671600	151672600	1.3170731307046435
chr5	151671700	151672700	0.3741702058501581
chr5	151671800	151672800	1.2563935648367688
chr5	151671900	151672900	1.6194278169110519
chr5	151672000	151673000	2.089984313737123
chr5	151672100	151673100	1.848377075482552
chr5	151672200	151673200	2.0257066903112606
chr5	151672300	151673300	2.7005539197135002
chr5	151672400	151673400	2.991434244225467
chr5	151672500	151673500	3.3451631598441107
chr5	151672600	151673600	3.414212608560552
chr5	151672700	151673700	3.695857822138172
chr5	151672800	151673800	2.137049215244239
chr5	151672900	151673900	2.0697468346346097
chr5	151673000	151674000	1.8079101560451594
chr5	151673100	151674100	1.83641727651384
chr5	151673200	151674200	1.4068190144995791
chr5	151673300	151674300	1.0843116261280146
chr5	151673400	151674400	0.8154415189425229
chr5	151673500	151674500	0.867182886896706
chr5	151673600	151674600	0.5822645462574406
chr5	151673700	151674700	1.2105364631191768
chr5	151673800	151674800	2.502318225705652
chr5	151673900	151674900	2.6151926666663043
chr5	151674000	151675000	2.848003417684458
chr5	151674100	151675100	2.5319915039117697
chr5	151674200	151675200	2.377137159139745
chr5	151674300	151675300	1.6761777927245376
chr5	151674400	151675400	1.7792964597319174
chr5	151674500	151675500	1.7624562131106527
chr5	151674600	151675600	1.3916418837710125
chr5	151674700	151675700	0.9877927248649512
chr5	151674800	151675800	0.8597318371117438
chr5	151674900	151675900	1.053356427922
chr5	151675000	151676000	0.894926437953359
chr5	151675100	151676100	1.1374723438142968
chr5	151675200	151676200	1.871066503314008
chr5	151675300	151676300	1.8404922835587576
chr5	151675400	151676400	1.5675364438718251
chr5	151675500	151676500	1.9285928730532207
chr5	151675600	151676600	2.6377540078227217
chr5	151675700	151676700	2.940555910998042
chr5	151675800	151676800	2.8795610048543225
chr5	151675900	151676900	2.243542620335688
chr5	151676000	151677000	1.9897402921392264
chr5	151676100	151677100	2.285995171539048
chr5	151676200	151677200	1.9894168207138585
chr5	151676300	151677300	1.83646448693298
chr5	151676400	151677400	2.0188293406051065
chr5	151676500	151677500	1.2557750363507607
chr5	151676600	151677600	0.638702982925136
chr5	151676700	151677700	0.2285339410916867
chr5	151676800	151677800	0.8132245538536865
chr5	151676900	151677900	0.9557615767494722
chr5	151677000	151678000	1.4973458325571034
chr5	151677100	151678100	1.900162190716124
chr5	151677200	151678200	1.6916358358266341
chr5	151677300	151678300	2.1412060499293326
chr5	151677400	151678400	2.4012286202005075
chr5	151677500	151678500	2.6835476245729226
chr5	151677600	151678600	2.515845714291822
chr5	151677700	151678700	2.5032088697893218
chr5	151677800	151678800	1.5826733487328022
chr5	151677900	151678900	1.8260331283372349
chr5	151678000	151679000	1.245211753519711
chr5	151678100	151679100	0.6559356838230301
chr5	151678200	151679200	0.3963001636709813
chr5	151678300	151679300	0.09649495627386837
chr5	151678400	151679400	-0.5492348854182539
chr5	151678500	151679500	-0.5401267461745053
chr5	151679000	151680000	-0.03234930252183705
chr5	151679100	151680100	-0.015297709783972685
chr5	151679200	151680200	0.3156453826915081
chr5	151680300	151681300	1.7559957138615423
chr5	151680400	151681400	1.5998062130583968
chr5	151680500	151681500	1.253869962852033
chr5	151680600	151681600	1.1910168804158587
chr5	151680700	151681700	0.6008158482267458
chr5	151680800	151681800	1.4361466859217105
chr5	151680900	151681900	0.902552684977262
chr5	151681000	151682000	0.6389424519613595
chr5	151681100	151682100	1.226137214574392
chr5	151681200	151682200	1.5597998828530668
chr5	151681300	151682300	1.2823213531274524
chr5	151681400	151682400	0.4539301885074086
chr5	151681500	151682500	0.7302482446427352
chr5	151681600	151682600	1.1401539324602692
chr5	151681700	151682700	1.1090296179612342
chr5	151681800	151682800	1.2766617895753138
chr5	151681900	151682900	1.6433420802218095
chr5	151682000	151683000	1.6988647573236744
chr5	151682100	151683100	1.4752738491429105
chr5	151682200	151683200	1.2300924241504918
chr5	151682300	151683300	0.9033388339399012
chr5	151682400	151683400	1.7483939444513472
chr5	151682500	151683500	1.5164897073423822
chr5	151682600	151683600	1.010742598973435
chr5	151682700	151683700	1.6513118691652164
chr5	151682800	151683800	0.379342284854669
chr5	151682900	151683900	0.5048683576862645
chr5	151683000	151684000	0.6685975159099736
chr5	151683100	151684100	0.7775147856362011
chr5	151683200	151684200	0.9328056235096636
chr5	151683300	151684300	0.7045647511395798
chr5	151683400	151684400	0.4251111059026037
chr5	151683500	151684500	0.6595312671321147
chr5	151684800	151685800	-0.22705061481290675
chr5	151684900	151685900	-0.08216136296553518
chr5	151685000	151686000	0.08660013413072248
chr5	151685100	151686100	0.17206763849254073
chr5	151685200	151686200	0.5361652479846155
chr5	151685300	151686300	0.4802505745610216
chr5	151685400	151686400	0.29434543826350884
chr5	151685500	151686500	0.2328020435708324
chr5	151685600	151686600	0.3803668905705633
chr5	151685700	151686700	0.8503173808133639
chr5	151685800	151686800	1.6663517796189171
chr5	151685900	151686900	1.6823525772123251
chr5	151686000	151687000	1.1411287068910918
chr5	151686100	151687100	1.1740664007554875
chr5	151686200	151687200	1.5270835783044214
chr5	151686300	151687300	2.229595803406021
chr5	151686400	151687400	2.6724355627971232
chr5	151686500	151687500	2.6901348584511195
chr5	151686600	151687600	2.2356366813441584
chr5	151686700	151687700	2.2924469294447944
chr5	151686800	151687800	1.4342849947176175
chr5	151686900	151687900	1.2844301647024523
chr5	151687000	151688000	2.0695387037098643
chr5	151687100	151688100	2.2386762756688885
chr5	151687200	151688200	2.1290336197004853
chr5	151687300	151688300	1.3192131810846075
chr5	151687400	151688400	0.8687557798669256
chr5	151687500	151688500	0.4899589360468102
chr5	151687600	151688600	1.0373583674000293
chr5	151687700	151688700	0.8588944503961152
chr5	151688400	151689400	0.9499120323269156
chr5	151688500	151689500	0.18821495541574929
chr5	151688600	151689600	-0.2064192534365797
chr5	151688700	151689700	0.21719219794282868
chr5	151688800	151689800	0.1829599095084445
chr5	151688900	151689900	0.514740472333027
chr5	151689000	151690000	0.4862448274671128
chr5	151689100	151690100	0.9632060406012596
chr5	151689200	151690200	1.2781107138914736
chr5	151689300	151690300	1.0588535929840537
chr5	151689400	151690400	1.0230990340288293
chr5	151689500	151690500	1.9606535401602097
chr5	151689600	151690600	2.0943872294575216
chr5	151690700	151691700	-0.4918035114771816
chr5	151690800	151691800	-0.2615703419158302
chr5	151690900	151691900	0.03856687339969996
chr5	151691000	151692000	0.9420802743258664
chr5	151691100	151692100	1.2839648630384946
chr5	151691200	151692200	1.2282445212149282
chr5	151691300	151692300	1.0992653876168808
chr5	151691400	151692400	0.4613322658777648
chr5	151691500	151692500	-0.3743701802497293
chr5	151691600	151692600	-0.6840432477379791
chr5	151691700	151692700	-0.8539711565918813
chr5	151691800	151692800	-1.2801904201918268
chr5	151691900	151692900	-1.365993462089625
chr5	151692000	151693000	-1.8104910343515974
chr5	151692100	151693100	-1.5187526382799723
chr5	151692200	151693200	-0.9010202204404064
chr5	151692300	151693300	-0.2333833692357341
chr5	151692400	151693400	0.2357650323343749
chr5	151692500	151693500	0.8123584032614034
chr5	151692600	151693600	0.5546752978010662
chr5	151692700	151693700	0.7153079359967489
chr5	151692800	151693800	0.961790721295573
chr5	151692900	151693900	1.028846918649948
chr5	151693000	151694000	1.2078453326371088
chr5	151693100	151694100	0.3464505079230962
chr5	151693200	151694200	0.21834117249136287
chr5	151693300	151694300	0.04025851406516907
chr5	151693400	151694400	-0.2954545692729303
chr5	151693500	151694500	-0.3921509335829203
chr5	151693600	151694600	0.6458335131257475
chr5	151693700	151694700	0.7085591508240346
chr5	151693800	151694800	0.6285849665560572
chr5	151693900	151694900	0.4346251775257637
chr5	151694000	151695000	0.5778838558226191
chr5	151694100	151695100	1.7288693339701324
chr5	151694200	151695200	2.2724986407303422
chr5	151694300	151695300	1.836399537384214
chr5	151694400	151695400	1.6925071418578208
chr5	151694500	151695500	1.5007957928454734
chr5	151694600	151695600	1.3155941574715908
chr5	151694700	151695700	1.0195728935519888
chr5	151694800	151695800	1.2641811860628671
chr5	151694900	151695900	1.4421392843490088
chr5	151695000	151696000	1.6105272326355868
chr5	151695100	151696100	1.6856034634321464
chr5	151695200	151696200	1.1214506910758322
chr5	151695300	151696300	1.9461964864322592
chr5	151695400	151696400	1.9890680750675243
chr5	151695500	151696500	2.0603288068957597
chr5	151695600	151696600	1.0571365941718525
chr5	151695700	151696700	0.7874360993116276
chr5	151695800	151696800	0.5130893053805973
chr5	151695900	151696900	0.6622857695742878
chr5	151696000	151697000	0.4269699355766572
chr5	151696100	151697100	0.20325042473215807
chr5	151696200	151697200	0.016650912141511015
chr5	151696300	151697300	-0.3158837468936174
chr5	151696400	151697400	-0.2304943305568432
chr5	151696500	151697500	-0.06723805231270577
chr5	151696600	151697600	0.8064011232383796
chr5	151696700	151697700	1.0869783069759664
chr5	151696800	151697800	1.1045659886442516
chr5	151696900	151697900	0.9849532546554824
chr5	151697000	151698000	1.1321884203616561
chr5	151697100	151698100	0.2217217334896508
chr5	151697200	151698200	1.217447447870927
chr5	151697300	151698300	0.9703049031507404
chr5	151697400	151698400	1.2851847912379497
chr5	151700300	151701300	0.5259115227997625
chr5	151700400	151701400	0.9657561557864012
chr5	151700500	151701500	1.4238188930372453
chr5	151700600	151701600	1.0130685746830073
chr5	151700700	151701700	0.4824620522398385
chr5	151700800	151701800	0.3302864607452225
chr5	151700900	151701900	0.7676630274675251
chr5	151701000	151702000	0.38006606668045584
chr5	151701100	151702100	0.5663010234501074
chr5	151701200	151702200	0.5421790987551995
chr5	151701300	151702300	0.8444540502431441
chr5	151701400	151702400	0.008423490260736126
chr5	151701500	151702500	0.14182305903402226
chr5	151701600	151702600	0.5705623628749912
chr5	151701700	151702700	1.3678765222537752
chr5	151701800	151702800	1.5627024136597958
chr5	151701900	151702900	1.233958284689707
chr5	151702000	151703000	1.2471662002492063
chr5	151702100	151703100	1.1046039501377791
chr5	151702200	151703200	1.5339734006050674
chr5	151702300	151703300	1.812057286121096
chr5	151702400	151703400	2.1764491804066406
chr5	151702500	151703500	1.7347721164503156
chr5	151702600	151703600	1.3660817090988873
chr5	151702700	151703700	0.8342552587500134
chr5	151702800	151703800	1.0708583052976002
chr5	151702900	151703900	1.0818890509472996
chr5	151703000	151704000	1.7198582099059743
chr5	151703100	151704100	1.2835765474465968
chr5	151703600	151704600	1.2375554224500869
chr5	151703700	151704700	0.2966559346704232
chr5	151703800	151704800	0.31223871410786225
chr5	151703900	151704900	0.7886995827489354
chr5	151704000	151705000	-0.04085903359658296
chr5	151704100	151705100	0.3441952947723407
chr5	151704200	151705200	0.8581039716290844
chr5	151704300	151705300	1.2303005024069686
chr5	151704400	151705400	1.3511333238742027
chr5	151704500	151705500	1.3789020705726407
chr5	151704600	151705600	1.145716846745749
chr5	151704700	151705700	1.8009538397909683
chr5	151704800	151705800	1.9004983336253591
chr5	151704900	151705900	2.0331833992516604
chr5	151705000	151706000	2.8249806900107157
chr5	151705100	151706100	2.75800130682167
chr5	151705200	151706200	2.8293004227992284
chr5	151705300	151706300	2.6751958458710656
chr5	151705400	151706400	2.565534050017176
chr5	151705500	151706500	2.504119803172665
chr5	151707100	151708100	1.160811001269573
chr5	151707200	151708200	1.3944399967502243
chr5	151707300	151708300	1.2596740666273407
chr5	151707400	151708400	1.1158730331392206
chr5	151707500	151708500	1.674635691404792
chr5	151707600	151708600	2.3670683407333915
chr5	151707700	151708700	1.6777206361160917
chr5	151707800	151708800	1.9095642772177592
chr5	151707900	151708900	2.241559668029432
chr5	151708000	151709000	1.078014734681599
chr5	151708100	151709100	1.3514483692412025
chr5	151708200	151709200	1.6357681468673135
chr5	151708300	151709300	1.1090289355617609
chr5	151708400	151709400	0.8036092569445232
chr5	151708500	151709500	0.25942611048449915
chr5	151708600	151709600	-0.7442798776119346
chr5	151708700	151709700	-0.4552659745177358
chr5	151709800	151710800	1.5552972954693205
chr5	151709900	151710900	2.245087566658262
chr5	151710000	151711000	1.6942165622479943
chr5	151710100	151711100	1.6252358235080373
chr5	151710200	151711200	1.027177641150076
chr5	151710300	151711300	1.2480354689280868
chr5	151710400	151711400	1.86912431011389
chr5	151710500	151711500	2.3746993304247286
chr5	151710600	151711600	2.120244766595564
chr5	151710700	151711700	2.6875291518571207
chr5	151710800	151711800	2.9051140141974146
chr5	151710900	151711900	2.234014882830365
chr5	151711000	151712000	2.8763514371164645
chr5	151711100	151712100	2.6440186868634443
chr5	151711200	151712200	3.154146452951488
chr5	151711300	151712300	2.8931291173471214
chr5	151711400	151712400	2.152177053778188
chr5	151711500	151712500	1.1663068951033062
chr5	151711600	151712600	1.3784720028176238
chr5	151711700	151712700	1.0187940382466398
chr5	151711800	151712800	0.6953049995430506
chr5	151711900	151712900	1.1576679211253142
chr5	151712400	151713400	1.2532623032158443
chr5	151714300	151715300	1.1360271400139808
chr5	151714400	151715400	1.1444473792611611
chr5	151714500	151715500	1.3595394935573162
chr5	151714600	151715600	1.698603588982706
chr5	151714700	151715700	2.1165315168750523
chr5	151714800	151715800	2.814890586161254
chr5	151714900	151715900	2.9590974899033338
chr5	151715000	151716000	2.601980925537817
chr5	151715100	151716100	2.601225814849677
chr5	151715200	151716200	2.414597202530877
chr5	151715300	151716300	2.1763662969533404
chr5	151715400	151716400	2.8181437973913814
chr5	151715500	151716500	2.7426930089384647
chr5	151715600	151716600	1.9816230705130868
chr5	151715700	151716700	2.486672279301709
chr5	151715800	151716800	2.3414679352114014
chr5	151715900	151716900	2.2825606346194203
chr5	151717000	151718000	1.7935699545498183
chr5	151717100	151718100	1.7557106455848492
chr5	151717200	151718200	2.120933664796174
chr5	151717300	151718300	1.8006093283374247
chr5	151717600	151718600	1.469484410377076
chr5	151717700	151718700	1.4998668045124142
chr5	151718300	151719300	0.8322607195068011
chr5	151718400	151719400	0.9465847073576188
chr5	151718500	151719500	0.7419090563948854
chr5	151718600	151719600	0.8183082965457994
chr5	151718700	151719700	1.001302082475256
chr5	151718800	151719800	0.9648716452077324
chr5	151718900	151719900	1.0140477604737603
chr5	151719000	151720000	0.8689251655584083
chr5	151719100	151720100	0.6550463289914434
chr5	151719200	151720200	0.4750514975208978
chr5	151719300	151720300	0.4102931302967655
chr5	151719400	151720400	0.2949557950336352
chr5	151719500	151720500	0.7791093087553664
chr5	151719600	151720600	0.8554440811204902
chr5	151719700	151720700	0.6309301358911518
chr5	151719800	151720800	0.8673087881094017
chr5	151719900	151720900	1.2430831126489654
chr5	151720000	151721000	1.6326078162758402
chr5	151720100	151721100	1.6131904853002492
chr5	151720200	151721200	1.4024626714750692
chr5	151720300	151721300	1.4885514919084126
chr5	151720400	151721400	1.6991400549316162
chr5	151720500	151721500	2.026769359092962
chr5	151720600	151721600	2.2519985791140003
chr5	151720700	151721700	2.406159974843165
chr5	151720800	151721800	2.311173395078546
chr5	151720900	151721900	2.104608919071341
chr5	151721000	151722000	1.667929499213108
chr5	151721100	151722100	1.6970885233686464
chr5	151721200	151722200	2.2140713521248028
chr5	151721300	151722300	0.8027910649429755
chr5	151721400	151722400	0.03462536175069507
chr5	151721500	151722500	-0.6519823649743808
chr5	151721600	151722600	-0.8836960916575475
chr5	151721700	151722700	-0.5505392225470969
chr5	151721800	151722800	-0.291828218404948
chr5	151721900	151722900	-0.46333489412104206
chr5	151722000	151723000	-0.5521408844367883
chr5	151722100	151723100	-0.5784697901554975
chr5	151722200	151723200	-0.3771126045320093
chr5	151722300	151723300	0.03014076815027613
chr5	151722400	151723400	0.5543098997147354
chr5	151722500	151723500	1.2625997128634776
chr5	151722600	151723600	1.238940884313574
chr5	151722700	151723700	1.1324630755281668
chr5	151722800	151723800	1.7728347279122547
chr5	151722900	151723900	2.017020153483044
chr5	151723000	151724000	2.591470657832692
chr5	151723100	151724100	2.7032914094686897
chr5	151723200	151724200	2.3629322450683783
chr5	151723300	151724300	2.1963169709351344
chr5	151723400	151724400	2.428949826419875
chr5	151723500	151724500	2.224425586014085
chr5	151723600	151724600	2.4493583697598464
chr5	151723700	151724700	2.7265527477967155
chr5	151723800	151724800	2.4879178414472936
chr5	151723900	151724900	2.444062498314361
chr5	151724000	151725000	2.303156346222552
chr5	151724100	151725100	2.23692457058043
chr5	151724200	151725200	2.5057760522694035
chr5	151724300	151725300	2.914406340104465
chr5	151724400	151725400	2.7873126386769456
chr5	151724500	151725500	2.41940086121
chr5	151724600	151725600	2.1173602570541465
chr5	151724700	151725700	2.546509652937196
chr5	151724800	151725800	1.9445759708492207
chr5	151724900	151725900	1.7342135167185324
chr5	151725000	151726000	1.0042695989533241
chr5	151725100	151726100	0.9568861384539676
chr5	151725200	151726200	1.3584282591879742
chr5	151725300	151726300	1.4748349070832358
chr5	151725400	151726400	1.4331104577808764
chr5	151725500	151726500	1.6700146539503695
chr5	151725600	151726600	2.049694238720966
chr5	151725700	151726700	1.2943372149437231
chr5	151725800	151726800	1.2309934196941752
chr5	151725900	151726900	1.4276889941720463
chr5	151726000	151727000	1.4127258530883209
chr5	151726100	151727100	1.113245103822365
chr5	151726200	151727200	0.4114722023890798
chr5	151726400	151727400	-0.060360830846176876
chr5	151726500	151727500	-0.675948789781064
chr5	151729000	151730000	1.131520334122336
chr5	151729100	151730100	1.1333001284293465
chr5	151729200	151730200	1.341278205053437
chr5	151729300	151730300	0.8351327814623392
chr5	151729400	151730400	1.6791237559400782
chr5	151729500	151730500	1.702543722811094
chr5	151729600	151730600	2.089443836110565
chr5	151729700	151730700	2.688988594656998
chr5	151729800	151730800	3.1960799975909917
chr5	151729900	151730900	2.6129140009386767
chr5	151730000	151731000	1.9278268532250256
chr5	151730100	151731100	2.232779425342126
chr5	151730200	151731200	2.0687216166736664
chr5	151730300	151731300	2.2850248152528017
chr5	151730400	151731400	1.4460376249785434
chr5	151730500	151731500	0.9812665254023594
chr5	151732100	151733100	0.6937917870220727
chr5	151732200	151733200	0.8450778936812493
chr5	151732300	151733300	0.8163050714029871
chr5	151732400	151733400	0.7722292612881292
chr5	151732500	151733500	0.2649339955735319
chr5	151732600	151733600	0.09274650703545273
chr5	151732700	151733700	0.6355724258643664
chr5	151732800	151733800	1.255414813149542
chr5	151732900	151733900	0.9075571298447086
chr5	151733000	151734000	0.7621268792010173
chr5	151733100	151734100	1.2867830012255768
chr5	151733200	151734200	1.1165723271362769
chr5	151733300	151734300	1.0827399588907702
chr5	151733400	151734400	1.3122464975677677
chr5	151733500	151734500	2.1903615488633905
chr5	151733600	151734600	2.312510950670019
chr5	151733700	151734700	1.7405837376648519
chr5	151733800	151734800	1.3737854877860671
chr5	151733900	151734900	1.527187314890844
chr5	151734000	151735000	1.9276648811722625
chr5	151734100	151735100	1.2975554819467112
chr5	151735200	151736200	1.7953067283555253
chr5	151735300	151736300	2.749874030194621
chr5	151735400	151736400	1.6615215547884232
chr5	151735500	151736500	0.4527902517622956
chr5	151735600	151736600	0.5430618103071475
chr5	151735700	151736700	0.6084023522707122
chr5	151735800	151736800	1.5506793673505848
chr5	151735900	151736900	1.8485456047339133
chr5	151736000	151737000	1.9039309464017615
chr5	151736100	151737100	1.9055185839596216
chr5	151736200	151737200	1.635078975032464
chr5	151736300	151737300	1.7722248870359092
chr5	151736400	151737400	1.6097543400497054
chr5	151736500	151737500	1.7842474877655805
chr5	151736600	151737600	1.3734911665286516
chr5	151736700	151737700	0.9951509152776344
chr5	151736800	151737800	0.5461554135492745
chr5	151736900	151737900	-0.0715898421839812
chr5	151737000	151738000	0.05998236572700556
chr5	151737100	151738100	0.4416607366975918
chr5	151737200	151738200	0.6576706971352371
chr5	151737300	151738300	0.8393418930787573
chr5	151737400	151738400	1.7852006559603706
chr5	151737500	151738500	1.5258480864968047
chr5	151737600	151738600	1.900791011245636
chr5	151737700	151738700	1.9802843441024984
chr5	151737800	151738800	2.0286515819450206
chr5	151737900	151738900	2.6207777150644342
chr5	151738000	151739000	2.3665347161114267
chr5	151738100	151739100	1.9595377457826133
chr5	151738200	151739200	1.8907375426314688
chr5	151738300	151739300	1.3374493390211997
chr5	151738400	151739400	0.988049395929264
chr5	151738700	151739700	1.771864514116996
chr5	151738800	151739800	2.450845439443147
chr5	151738900	151739900	2.210137728051844
chr5	151739000	151740000	2.0295879536572685
chr5	151739100	151740100	3.1235556800056243
chr5	151739200	151740200	3.4081683099037434
chr5	151739300	151740300	3.2862305673535523
chr5	151739400	151740400	3.320810517143556
chr5	151739500	151740500	3.6385991671747218
chr5	151739600	151740600	3.5516571118239613
chr5	151739700	151740700	3.8709228095213652
chr5	151739800	151740800	3.3344780717101545
chr5	151739900	151740900	3.4472273386852414
chr5	151740000	151741000	3.8920232210410703
chr5	151740100	151741100	2.982338899276703
chr5	151740200	151741200	2.938728703108186
chr5	151740300	151741300	2.8787866976800984
chr5	151740400	151741400	2.725415069838174
chr5	151740500	151741500	1.6567790051087483
chr5	151740600	151741600	1.0843353664192104
chr5	151740700	151741700	1.120126499695392
chr5	151740800	151741800	1.3862613180202306
chr5	151740900	151741900	1.4719077182104188
chr5	151741000	151742000	1.4440373689353863
chr5	151741100	151742100	1.4784021705350887
chr5	151741200	151742200	1.4291345262652395
chr5	151741300	151742300	1.4727604164282586
chr5	151741400	151742400	1.7983050971299546
chr5	151741500	151742500	2.4612464785209363
chr5	151741600	151742600	2.7378339409217247
chr5	151741700	151742700	2.7808726021391093
chr5	151741800	151742800	2.441790811104598
chr5	151741900	151742900	2.3072425751909456
chr5	151742000	151743000	2.346691300730152
chr5	151742100	151743100	2.458381067801274
chr5	151742200	151743200	2.373773123206962
chr5	151742300	151743300	2.2303306580212547
chr5	151742400	151743400	1.7252167091675752
chr5	151742500	151743500	1.4137919020492236
chr5	151742600	151743600	1.1510443755743085
chr5	151742700	151743700	1.237127296660515
chr5	151742800	151743800	1.5519976416076269
chr5	151742900	151743900	1.6208764584193491
chr5	151743000	151744000	1.3840376121198514
chr5	151743100	151744100	1.4156331954340442
chr5	151743200	151744200	1.5607158238588217
chr5	151743300	151744300	1.6345184671379287
chr5	151743400	151744400	1.2140960474590532
chr5	151743500	151744500	1.2930735407076193
chr5	151743600	151744600	1.5649645551190778
chr5	151743700	151744700	1.382388443308379
chr5	151743800	151744800	1.3847098811219012
chr5	151743900	151744900	1.7217714069256025
chr5	151744000	151745000	1.5090038507728676
chr5	151744100	151745100	1.379201273990338
chr5	151744200	151745200	0.8300069771389548
chr5	151744300	151745300	0.7760272473141243
chr5	151744400	151745400	1.8731579966133247
chr5	151744500	151745500	2.350973391263289
chr5	151744600	151745600	2.481858928021
chr5	151744700	151745700	2.4473150877354146
chr5	151744800	151745800	2.3704327238262994
chr5	151744900	151745900	1.9629194770175868
chr5	151745000	151746000	2.748728257297742
chr5	151745100	151746100	2.907363338253712
chr5	151745200	151746200	3.3673429367766503
chr5	151745300	151746300	2.953857426923734
chr5	151745400	151746400	2.3530368445732384
chr5	151745500	151746500	1.907840530278716
chr5	151745600	151746600	1.8000360413877088
chr5	151745700	151746700	1.6461464181890952
chr5	151745800	151746800	0.9253581346147396
chr5	151745900	151746900	0.9902121885833606
chr5	151746000	151747000	0.15507607696456335
chr5	151746100	151747100	-0.784509310097691
chr5	151746200	151747200	-1.373391922364395
chr5	151746300	151747300	-0.5065138479869693
chr5	151747100	151748100	0.5110682628340351
chr5	151747200	151748200	1.075563443685703
chr5	151747300	151748300	0.7706179489692626
chr5	151747400	151748400	0.533844199570047
chr5	151747500	151748500	0.6710752906852675
chr5	151747600	151748600	0.6341936557596053
chr5	151747700	151748700	0.3403033797345765
chr5	151747800	151748800	0.2939226782988231
chr5	151747900	151748900	0.4340256604175206
chr5	151748000	151749000	0.663138049054985
chr5	151748100	151749100	1.2960977037481591
chr5	151748200	151749200	1.7800005325742576
chr5	151748300	151749300	2.03734319427662
chr5	151748400	151749400	1.7880056538222018
chr5	151748500	151749500	2.2696675428942914
chr5	151748600	151749600	2.339974691676747
chr5	151749000	151750000	2.2117258753947366
chr5	151749100	151750100	1.8422448409513472
chr5	151749200	151750200	0.9020756425189672
chr5	151749300	151750300	0.9645346557191116
chr5	151749400	151750400	1.4166836042381932
chr5	151750900	151751900	0.8109314614879096
chr5	151751000	151752000	0.1819995708918881
chr5	151751100	151752100	0.5384145782640739
chr5	151751300	151752300	0.1310129859300012
chr5	151751400	151752400	-0.07870351720041684
chr5	151751500	151752500	0.580859820913496
chr5	151751600	151752600	0.4688315160236693
chr5	151751700	151752700	0.2534448776295979
chr5	151751800	151752800	0.22520648333652746
chr5	151751900	151752900	0.6411198770880844
chr5	151752000	151753000	1.0571229854541555
chr5	151752100	151753100	0.6737766298635651
chr5	151752200	151753200	0.6072922526785266
chr5	151752300	151753300	1.0287638046017071
chr5	151752400	151753400	1.6895556299165049
chr5	151752500	151753500	1.5496281068908495
chr5	151752600	151753600	1.3512252289943307
chr5	151752700	151753700	1.2478475202665764
chr5	151752800	151753800	1.2065646994608694
chr5	151752900	151753900	1.3157092522161336
chr5	151753000	151754000	0.44583427542962556
chr5	151753100	151754100	0.5799127570130697
chr5	151753200	151754200	0.3963819260585653
chr5	151753300	151754300	0.3194122381544801
chr5	151753400	151754400	-0.035088571756544944
chr5	151753500	151754500	-0.934112108545741
chr5	151753600	151754600	-0.5422261267733667
chr5	151753700	151754700	-0.3483178394598862
chr5	151753800	151754800	0.019344042667685333
chr5	151753900	151754900	-0.044581022968588825
chr5	151756500	151757500	1.655446789825909
chr5	151756600	151757600	2.1153385875545254
chr5	151756700	151757700	2.0317390406774787
chr5	151756800	151757800	2.242044688312688
chr5	151756900	151757900	0.9960942884182704
chr5	151757000	151758000	1.3150869559797433
chr5	151757100	151758100	1.3309986201709485
chr5	151757200	151758200	1.9496619946206275
chr5	151757300	151758300	1.7152703008349832
chr5	151757400	151758400	1.2574237054567592
chr5	151757500	151758500	1.3745987129862671
chr5	151757600	151758600	1.1427444059921468
chr5	151757700	151758700	0.9461791061994672
chr5	151757800	151758800	-1.3434977649428816
chr5	151757900	151758900	-0.09630379504994206
chr5	151758000	151759000	-0.6368860974058024
chr5	151758100	151759100	-0.11905563002051014
chr5	151758200	151759200	0.14627467923919946
chr5	151758300	151759300	0.7517865929844284
chr5	151758400	151759400	1.0754375844870512
chr5	151758500	151759500	1.2339092533068765
chr5	151758600	151759600	1.008459298797603
chr5	151758700	151759700	1.2669095615375987
chr5	151758800	151759800	2.523025659209837
chr5	151758900	151759900	2.5561322310226493
chr5	151759000	151760000	2.4782564416064896
chr5	151759100	151760100	2.3585697711484985
chr5	151759200	151760200	1.764316155517509
chr5	151759300	151760300	1.5129974681295806
chr5	151759400	151760400	1.3112110742480414
chr5	151759500	151760500	0.43058279815330985
chr5	151759600	151760600	0.02974814546827616
chr5	151760700	151761700	1.7936674277877682
chr5	151760800	151761800	1.5183590279098649
chr5	151760900	151761900	1.6961265373250909
chr5	151761000	151762000	1.6487380692512232
chr5	151761100	151762100	1.3369779688271828
chr5	151761200	151762200	1.9089201136872207
chr5	151761300	151762300	2.0598425702852885
chr5	151761400	151762400	1.9840911986394147
chr5	151761500	151762500	2.2666316173464267
chr5	151761600	151762600	1.6619195219552332
chr5	151761700	151762700	1.0098803059431771
chr5	151761800	151762800	1.2052826223764364
chr5	151761900	151762900	0.568332111777473
chr5	151762000	151763000	0.8070623744478613
chr5	151762100	151763100	1.4867799031122195
chr5	151762200	151763200	1.6878266442078844
chr5	151762300	151763300	1.4641950062184277
chr5	151762400	151763400	0.9087112472640259
chr5	151762500	151763500	0.6380044711893903
chr5	151764200	151765200	-0.47060984303230396
chr5	151764300	151765300	-0.06712029508065061
chr5	151764400	151765400	-0.6266827401040171
chr5	151764500	151765500	0.04567176227615411
chr5	151764600	151765600	0.4443878782910777
chr5	151764700	151765700	0.7825691200692719
chr5	151764800	151765800	1.1442237440069092
chr5	151764900	151765900	1.540185955390717
chr5	151765000	151766000	1.702801853465347
chr5	151765100	151766100	1.5128055192756489
chr5	151765200	151766200	2.1106761564271537
chr5	151765300	151766300	2.091764066538889
chr5	151765400	151766400	2.769108964521278
chr5	151765500	151766500	1.5129585837514583
chr5	151765600	151766600	0.5886474533031076
chr5	151765700	151766700	-1.00228174722377
chr5	151765800	151766800	-1.4825087828282189
chr5	151765900	151766900	-2.272793906509703
chr5	151766000	151767000	-2.47803379890339
chr5	151766100	151767100	-1.8532293383412428
chr5	151766200	151767200	-1.8747047091060625
chr5	151766300	151767300	-2.42522523831051
chr5	151766400	151767400	-2.2907365142843066
chr5	151766500	151767500	-1.7498710909469628
chr5	151766600	151767600	-1.8011018376395178
chr5	151766700	151767700	-1.3802009239105208
chr5	151766800	151767800	-1.5518395039175723
chr5	151766900	151767900	-0.6186715716369002
chr5	151767000	151768000	-0.28318904991607496
chr5	151767100	151768100	-0.4582753835249526
chr5	151767200	151768200	-0.4837459443766236
chr5	151767300	151768300	-0.2487405074243207
chr5	151767400	151768400	-0.6848972266640336
chr5	151767500	151768500	-1.1952957093425571
chr5	151767600	151768600	-1.100599937121262
chr5	151767700	151768700	-0.7134768039460937
chr5	151767800	151768800	-0.4851508367293612
chr5	151768100	151769100	-1.7057217935291955
chr5	151768200	151769200	-1.9154443427004857
chr5	151769400	151770400	-3.809286095332412
chr5	151769500	151770500	-3.9081793181155264
chr5	151769600	151770600	-2.9542839367707745
chr5	151769700	151770700	-2.8954276699625963
chr5	151769800	151770800	-3.5068818272141384
chr5	151769900	151770900	-3.9547257545495538
chr5	151770000	151771000	-3.470623648232591
chr5	151770100	151771100	-2.8290444933647136
chr5	151770200	151771200	-2.372782789756042
chr5	151770300	151771300	-1.644099393655734
chr5	151770400	151771400	-1.1075756574484312
chr5	151770500	151771500	-1.6077977207435157
chr5	151771400	151772400	-0.2028067399952587
chr5	151771500	151772500	-0.2780597751968704
chr5	151771600	151772600	-0.5246589020258494
chr5	151771700	151772700	-0.8571272682620876
chr5	151771800	151772800	-1.0254944811984674
chr5	151771900	151772900	-1.2714027589603327
chr5	151772000	151773000	-0.43510333091723685
chr5	151772700	151773700	-2.249274853180628
chr5	151772800	151773800	-1.3546944380580768
chr5	151772900	151773900	-1.2136339133583265
chr5	151773000	151774000	-1.1144740995907552
chr5	151773100	151774100	-1.1617996830060326
chr5	151773200	151774200	-1.6226482725802425
chr5	151773300	151774300	-1.607867744371677
chr5	151773400	151774400	-1.1206468416884334
chr5	151773500	151774500	-0.8932342074368905
chr5	151773600	151774600	-0.9722832703674787
chr5	151773700	151774700	-0.7614009951567459
chr5	151773800	151774800	-1.4436856418054562
chr5	151773900	151774900	-1.208000212369028
chr5	151774000	151775000	-1.4591135315847277
chr5	151774100	151775100	-1.4948365399762849
chr5	151774200	151775200	-1.0634051069483084
chr5	151774300	151775300	-1.1301508088177534
chr5	151774400	151775400	-0.9235449513688164
chr5	151774500	151775500	-0.8613763192933651
chr5	151775300	151776300	-0.16045248284193625
chr5	151775400	151776400	-0.07230159482352504
chr5	151775500	151776500	-0.4562964441923142
chr5	151775600	151776600	-0.8868900102243721
chr5	151775700	151776700	-0.9877841040890069
chr5	151775800	151776800	-1.139174781143917
chr5	151775900	151776900	-1.199612260522458
chr5	151776900	151777900	0.583839326263241
chr5	151777000	151778000	0.7393140957534222
chr5	151777100	151778100	0.9457178266927224
chr5	151777200	151778200	1.0187784953881578
chr5	151777300	151778300	1.3730743963378569
chr5	151777400	151778400	1.3705489769678567
chr5	151777500	151778500	0.5638084928509568
chr5	151777600	151778600	-0.5564170705602387
chr5	151777700	151778700	-0.3073479848741472
chr5	151777800	151778800	-0.4178033213721029
chr5	151777900	151778900	-0.04458812349914766
chr5	151778000	151779000	-0.20854775055492375
chr5	151778100	151779100	-0.4487500596898233
chr5	151778200	151779200	-0.8265259046354305
chr5	151778300	151779300	-0.8214922545779946
chr5	151778400	151779400	-1.0209030943183817
chr5	151778500	151779500	-0.2541806189341393
chr5	151778600	151779600	-0.027836906277021192
chr5	151778700	151779700	-0.7440602090791937
chr5	151778800	151779800	-0.8067440005731255
chr5	151778900	151779900	-0.4619056664534858
chr5	151779000	151780000	-0.4021644765022595
chr5	151779100	151780100	-0.8423168240576868
chr5	151779200	151780200	-0.09694715022093507
chr5	151779300	151780300	-0.3871368487849669
chr5	151779400	151780400	-0.10628047816590444
chr5	151779500	151780500	-0.07472649886588148
chr5	151779600	151780600	0.4481462171696944
chr5	151779700	151780700	1.0693265358616737
chr5	151779800	151780800	1.2598020976639186
chr5	151779900	151780900	0.6773550272112635
chr5	151780000	151781000	0.4610860994587609
chr5	151780100	151781100	0.19216954544665776
chr5	151780200	151781200	-0.5514727941672474
chr5	151780300	151781300	-0.6107910997224025
chr5	151780400	151781400	-1.1660385816729033
chr5	151780500	151781500	-1.3866524694477145
chr5	151780600	151781600	-1.651469655576708
chr5	151780700	151781700	-1.8923734521944082
chr5	151780800	151781800	-2.143906001941561
chr5	151780900	151781900	-2.0453924126463727
chr5	151781000	151782000	-2.291709117693786
chr5	151781100	151782100	-1.6826788541359796
chr5	151781200	151782200	-1.4678263153393047
chr5	151781300	151782300	-0.7183093848362327
chr5	151781400	151782400	-0.37322600113642657
chr5	151781500	151782500	-0.3871613501834708
chr5	151781600	151782600	-0.11764447670111575
chr5	151781700	151782700	-0.4325118058223599
chr5	151781800	151782800	-0.6901724903345038
chr5	151783100	151784100	0.2351912388516457
chr5	151783200	151784200	-0.2389676776694969
chr5	151783300	151784300	0.023203373273879568
chr5	151783400	151784400	-0.8582986512984851
chr5	151783500	151784500	-0.9483550130197268
chr5	151783600	151784600	-0.8243329951566829
chr5	151783700	151784700	-0.5118973301443417
chr5	151783800	151784800	0.2786097177521621
chr5	151783900	151784900	-0.3738449334682332
chr5	151784000	151785000	-0.6265843730135446
chr5	151784100	151785100	-1.04604059755565
chr5	151784200	151785200	-1.2572034614033725
chr5	151784300	151785300	-1.8405772656068664
chr5	151784400	151785400	-1.087370732376736
chr5	151784500	151785500	-1.1089706189672242
chr5	151784600	151785600	-1.4227327097549791
chr5	151784700	151785700	-1.850506425754672
chr5	151784800	151785800	-2.470298110828613
chr5	151784900	151785900	-2.581627620308564
chr5	151785000	151786000	-1.8463895643244461
chr5	151785100	151786100	-1.612063409853114
chr5	151785200	151786200	-1.015854061593958
chr5	151785300	151786300	-0.34537874259276363
chr5	151785400	151786400	-1.204140063502374
chr5	151785500	151786500	-1.6013137479023591
chr5	151785600	151786600	-1.010266406643463
chr5	151785700	151786700	-0.20654017782902426
chr5	151785800	151786800	0.03664307234894229
chr5	151785900	151786900	-0.12139703972279735
chr5	151786000	151787000	-0.026264363391547283
chr5	151786100	151787100	0.05305277279412972
chr5	151786200	151787200	-0.5183614667958687
chr5	151786300	151787300	-0.6586666703346572
chr5	151786400	151787400	0.5058056907488605
chr5	151786500	151787500	0.8888781833568452
chr5	151786600	151787600	0.7857337104890352
chr5	151786700	151787700	0.15459105925531125
chr5	151786800	151787800	0.2269480016787369
chr5	151787900	151788900	0.2781539781111069
chr5	151788000	151789000	0.39624912253325745
chr5	151788100	151789100	0.9813030357882858
chr5	151788200	151789200	1.44316818278424
chr5	151788300	151789300	1.9269905201797344
chr5	151788400	151789400	1.9902882772843529
chr5	151788500	151789500	1.9909939405796
chr5	151788600	151789600	1.201884979642072
chr5	151788700	151789700	1.2289626719342106
chr5	151788800	151789800	1.1180028719114778
chr5	151788900	151789900	1.104423622792372
chr5	151789000	151790000	0.8528856033254941
chr5	151789100	151790100	0.9606844614526188
chr5	151790200	151791200	0.9611813794282846
chr5	151790300	151791300	-0.02040686246328636
chr5	151790400	151791400	-0.3091716776820028
chr5	151790500	151791500	-0.3879028563743149
chr5	151790600	151791600	-0.10081896938425527
chr5	151790700	151791700	-0.4155311503784997
chr5	151790800	151791800	0.591531711206855
chr5	151790900	151791900	0.5447924203080782
chr5	151791000	151792000	-0.4021700529489097
chr5	151791100	151792100	-0.3622591896489168
chr5	151791200	151792200	0.00827810524285326
chr5	151791300	151792300	0.7276937462512328
chr5	151791400	151792400	0.7186398855239935
chr5	151791500	151792500	0.3049958954790106
chr5	151791600	151792600	0.5415537075535048
chr5	151791700	151792700	0.2367306826060597
chr5	151791800	151792800	-0.2057339432336036
chr5	151791900	151792900	-0.380170245278277
chr5	151792000	151793000	-0.833962522849618
chr5	151792100	151793100	-1.6129139471155034
chr5	151792200	151793200	-1.966887620100084
chr5	151792300	151793300	-2.3560684533418255
chr5	151792400	151793400	-2.981537741636592
chr5	151792500	151793500	-1.9702389915857288
chr5	151792600	151793600	-2.3606280364310943
chr5	151792700	151793700	-1.8195690751704925
chr5	151792800	151793800	-2.2979100127446594
chr5	151792900	151793900	-2.2736711024188376
chr5	151793000	151794000	-1.272383180216008
chr5	151793100	151794100	-1.6081605923444635
chr5	151793200	151794200	-1.524626164529643
chr5	151793300	151794300	-0.9923803130806536
chr5	151793400	151794400	-0.2172428388870264
chr5	151793500	151794500	-1.2488539936233976
chr5	151793600	151794600	-1.0570881786884878
chr5	151793700	151794700	-1.2904951946479228
chr5	151793800	151794800	-1.5515910212661694
chr5	151793900	151794900	-1.3123838670101782
chr5	151794000	151795000	-1.6021266291946443
chr5	151794100	151795100	-0.35035002326453524
chr5	151794200	151795200	-0.2929500088032511
chr5	151794300	151795300	-0.008285719131944733
chr5	151794400	151795400	-0.0580856301798691
chr5	151794500	151795500	0.056301415816192586
chr5	151794600	151795600	-0.0856118298797913
chr5	151794700	151795700	0.23859539917631176
chr5	151794800	151795800	0.42716458146820935
chr5	151794900	151795900	0.11771999780176555
chr5	151795000	151796000	0.296661553427657
chr5	151795100	151796100	0.2581161796220627
chr5	151795200	151796200	-0.9622605348347464
chr5	151795300	151796300	-1.931064228680205
chr5	151795400	151796400	-1.5087398832047296
chr5	151795500	151796500	-1.148077517719688
chr5	151795600	151796600	-1.2186007170920383
chr5	151795700	151796700	-1.1349551400197864
chr5	151795800	151796800	-1.2844076436671417
chr5	151796900	151797900	-0.723579639649515
chr5	151797000	151798000	-0.538004995353595
chr5	151797100	151798100	-0.52765607860439
chr5	151797200	151798200	-0.08052466873013177
chr5	151797300	151798300	-0.4774498305834731
chr5	151797400	151798400	0.011499257970908628
chr5	151797500	151798500	-0.42076030062748404
chr5	151797600	151798600	-1.366203456855973
chr5	151797700	151798700	-1.1667152015307427
chr5	151797800	151798800	-1.2351111246416349
chr5	151797900	151798900	-0.775793922485992
chr5	151798000	151799000	-0.5644222565238329
chr5	151798100	151799100	-1.0238170240592062
chr5	151798200	151799200	-1.1125982974499744
chr5	151798300	151799300	-0.14724788953112378
chr5	151798400	151799400	0.1346135319913538
chr5	151798500	151799500	0.5300998676506323
chr5	151798600	151799600	1.5050131143580299
chr5	151798700	151799700	1.8370641276158104
chr5	151798800	151799800	1.6177305073293948
chr5	151798900	151799900	1.6490037591346272
chr5	151799000	151800000	1.5832721043613078
chr5	151799100	151800100	2.355978088841977
chr5	151799200	151800200	2.1982618837363552
chr5	151799300	151800300	2.142463958453685
chr5	151799400	151800400	2.0796246542417616
chr5	151799500	151800500	2.154543807838884
chr5	151799600	151800600	2.0126617719290176
chr5	151799700	151800700	1.5337540456231005
chr5	151799800	151800800	2.347495806217129
chr5	151799900	151800900	1.844410007537757
chr5	151800600	151801600	-0.3570851311329571
chr5	151800700	151801700	-0.43669765345546857
chr5	151800800	151801800	-1.3942850136642184
chr5	151800900	151801900	-2.455190318638937
chr5	151801000	151802000	-2.0822707467904507
chr5	151801100	151802100	-1.840147025855564
chr5	151801200	151802200	-1.8149525639620991
chr5	151801300	151802300	-2.4197666056195763
chr5	151801400	151802400	-2.0488181710199567
chr5	151801500	151802500	-2.051117825622992
chr5	151801600	151802600	-2.127727311993533
chr5	151801700	151802700	-1.6916401963537202
chr5	151801800	151802800	-1.069443038567516
chr5	151801900	151802900	0.2649421717790896
chr5	151802000	151803000	0.7225836863699855
chr5	151802100	151803100	0.4349665687975462
chr5	151802200	151803200	0.284560477685586
chr5	151802300	151803300	0.1047888407884259
chr5	151802400	151803400	0.09073616525811816
chr5	151802500	151803500	-0.2249901266257149
chr5	151802600	151803600	-0.20945591383500733
chr5	151802700	151803700	-0.4079376770652633
chr5	151802800	151803800	-0.6084500673373784
chr5	151802900	151803900	-1.0021564436940698
chr5	151803000	151804000	0.03252484759391732
chr5	151803100	151804100	1.109518550497651
chr5	151803200	151804200	1.281964809850592
chr5	151803300	151804300	1.8276756835782204
chr5	151803400	151804400	1.604160295581582
chr5	151804400	151805400	1.1851527196305678
chr5	151804500	151805500	0.5815295202099285
chr5	151804600	151805600	0.8123981223728148
chr5	151804700	151805700	0.7041315134111791
chr5	151804800	151805800	0.2548528532313229
chr5	151804900	151805900	-0.4334885990939944
chr5	151805000	151806000	-0.7719814465026409
chr5	151805100	151806100	-1.0584628908115092
chr5	151805200	151806200	-1.3868533087779162
chr5	151805300	151806300	-1.0718269990136056
chr5	151805400	151806400	-1.2462173894242028
chr5	151805500	151806500	-0.4523466529687426
chr5	151805600	151806600	-0.4791780586795457
chr5	151805700	151806700	-0.7758317111553193
chr5	151805800	151806800	-0.7135034955251862
chr5	151805900	151806900	-0.17000944760857215
chr5	151806000	151807000	0.5241757750336167
chr5	151806100	151807100	0.8013513776319942
chr5	151806200	151807200	0.6858104933150452
chr5	151806300	151807300	0.459839403052336
chr5	151806400	151807400	-0.15554121540635502
chr5	151806500	151807500	-0.3082664820679941
chr5	151806600	151807600	0.2534331198019622
chr5	151806700	151807700	0.207533266624738
chr5	151806800	151807800	-0.03977019925387786
chr5	151806900	151807900	0.07540994830828705
chr5	151807000	151808000	-0.1554677781092596
chr5	151807100	151808100	-0.5715178953386555
chr5	151807200	151808200	-0.2294754898178529
chr5	151807300	151808300	-0.14633343181439912
chr5	151807400	151808400	0.4608170688214276
chr5	151807500	151808500	0.3785460334307582
chr5	151807600	151808600	-0.27833971499989085
chr5	151807700	151808700	-0.041777039152793016
chr5	151807800	151808800	-0.11930640881502567
chr5	151807900	151808900	-0.6281201160689968
chr5	151808000	151809000	-0.862177221570026
chr5	151808100	151809100	-0.4847212871783608
chr5	151808200	151809200	-0.49583030009201295
chr5	151808300	151809300	-1.3593499476721054
chr5	151808400	151809400	-1.4194356798792451
chr5	151808500	151809500	-1.1939123184275937
chr5	151808600	151809600	-1.0206378813296049
chr5	151808700	151809700	-1.612237142412624
chr5	151808800	151809800	-1.9026809477198008
chr5	151808900	151809900	-1.6846500503907285
chr5	151809000	151810000	-1.68355324703247
chr5	151809100	151810100	-1.7683675658584048
chr5	151809200	151810200	-1.636201499151345
chr5	151809300	151810300	-0.3979516229769742
chr5	151809400	151810400	-0.6934435591586375
chr5	151809500	151810500	-0.7195935834984191
chr5	151809600	151810600	-0.1484056270122264
chr5	151809700	151810700	0.3669798915063061
chr5	151809800	151810800	1.0448301132664204
chr5	151809900	151810900	1.126837286631187
chr5	151810000	151811000	1.0648556828973856
chr5	151810100	151811100	1.1299442787316951
chr5	151810200	151811200	0.12673804511302314
chr5	151810300	151811300	0.277299209761273
chr5	151810400	151811400	-0.5914819864175339
chr5	151810500	151811500	-0.4471980533953611
chr5	151810600	151811600	-1.320372226962403
chr5	151810700	151811700	-1.0989901014638492
chr5	151810800	151811800	-1.0187972261449505
chr5	151810900	151811900	-0.9475011583413432
chr5	151811000	151812000	-0.8669261020221797
chr5	151811100	151812100	-1.1555661696333492
chr5	151811200	151812200	-0.6077445241495608
chr5	151811300	151812300	-0.6895253593464897
chr5	151811400	151812400	0.6175417522512952
chr5	151811500	151812500	0.7541166402673772
chr5	151811600	151812600	1.1464487714102345
chr5	151811700	151812700	1.2529696939678374
chr5	151811800	151812800	1.1768201785741927
chr5	151811900	151812900	0.9757158392058496
chr5	151812000	151813000	1.1352169376675916
chr5	151812100	151813100	1.0158724441848168
chr5	151812200	151813200	1.0113088477241758
chr5	151812300	151813300	1.3278280511702223
chr5	151812400	151813400	0.3769292125185614
chr5	151812500	151813500	-0.0132696254574966
chr5	151812600	151813600	-0.7725244089957956
chr5	151812700	151813700	-0.7838331151823871
chr5	151812800	151813800	-0.8361141067961461
chr5	151812900	151813900	-0.4482664138140438
chr5	151813000	151814000	-0.617407453767524
chr5	151813100	151814100	0.07187448810935469
chr5	151813200	151814200	0.32422772749117906
chr5	151813300	151814300	-0.6679626327785961
chr5	151813400	151814400	-0.3813781814122039
chr5	151813500	151814500	-0.3060201272475088
chr5	151813600	151814600	0.7136903661394135
chr5	151813700	151814700	0.7185902770316352
chr5	151813800	151814800	0.7884434215650664
chr5	151813900	151814900	0.5066638661164182
chr5	151814000	151815000	0.6126827207201084
chr5	151814100	151815100	0.15425707966938185
chr5	151814200	151815200	-0.5140891550947971
chr5	151814300	151815300	-0.32278208880262993
chr5	151814400	151815400	-0.18047453613091005
chr5	151814500	151815500	-0.4554164905765413
chr5	151814600	151815600	-0.8725058428941505
chr5	151814700	151815700	-1.9422596418658369
chr5	151814800	151815800	-2.451221792665106
chr5	151814900	151815900	-1.9987268406847989
chr5	151815000	151816000	-2.3380311105342915
chr5	151815100	151816100	-1.859843147688836
chr5	151815200	151816200	-1.4339216025533466
chr5	151815300	151816300	-1.9750873133220377
chr5	151815400	151816400	-2.0513539041749893
chr5	151815500	151816500	-1.6751634072225436
chr5	151815600	151816600	-1.2468837662773158
chr5	151816000	151817000	0.5241859955248148
chr5	151816100	151817100	0.3668251314539464
chr5	151816200	151817200	-0.08793289418040891
chr5	151816300	151817300	0.3662114762864228
chr5	151816400	151817400	0.3808957724725751
chr5	151816500	151817500	0.180814729474305
chr5	151816600	151817600	-0.261565461954638
chr5	151816700	151817700	-0.6166559888353306
chr5	151816800	151817800	-1.6368752832253155
chr5	151817200	151818200	-1.6278821337856866
chr5	151817300	151818300	-1.2812916727919106
chr5	151817400	151818400	-1.137067463119971
chr5	151817500	151818500	-0.8451846837838966
chr5	151817600	151818600	-0.5385633667434298
chr5	151817700	151818700	-0.5624371844818259
chr5	151817800	151818800	-0.42614182331457306
chr5	151817900	151818900	-0.4868823624509523
chr5	151818000	151819000	-0.7018227774219905
chr5	151818100	151819100	0.015134725324880596
chr5	151818200	151819200	0.6780647624246261
chr5	151818300	151819300	0.31702094995547503
chr5	151818400	151819400	0.21450505294864325
chr5	151818500	151819500	0.0528488914998206
chr5	151818600	151819600	0.15269280267563942
chr5	151818700	151819700	0.10064897316341152
chr5	151818800	151819800	-0.3959246431243393
chr5	151818900	151819900	-0.3503072170016806
chr5	151819000	151820000	-0.019584352310174538
chr5	151819100	151820100	0.025075773208336104
chr5	151819200	151820200	-0.36993990587308506
chr5	151819300	151820300	-0.0864640772083308
chr5	151819400	151820400	-0.07513046805021525
chr5	151819500	151820500	0.08193153120296824
chr5	151819600	151820600	0.3642123112609856
chr5	151819700	151820700	0.7108045277632382
chr5	151819800	151820800	1.5257716328461497
chr5	151819900	151820900	1.9857203949014663
chr5	151820000	151821000	2.032755611362744
chr5	151820100	151821100	1.5009071005065815
chr5	151820200	151821200	1.9032572389913665
chr5	151821300	151822300	0.06301050440453163
chr5	151821400	151822400	0.3692995453559322
chr5	151822400	151823400	1.8976866250513085
chr5	151822500	151823500	1.8525751295732429
chr5	151822600	151823600	1.9415827855388577
chr5	151822700	151823700	1.7739306952023584
chr5	151822800	151823800	1.224361027183261
chr5	151822900	151823900	1.6160839335320731
chr5	151823000	151824000	1.0160058165877663
chr5	151824200	151825200	0.7580300577777185
chr5	151824300	151825300	0.10451032336518007
chr5	151824400	151825400	-0.12075279833920873
chr5	151824500	151825500	0.1417736006126334
chr5	151824600	151825600	0.8770881557435085
chr5	151824700	151825700	0.9636206117356146
chr5	151824800	151825800	1.4763731148525874
chr5	151824900	151825900	2.109100998732132
chr5	151825000	151826000	2.010304805957809
chr5	151825100	151826100	2.0190434533962742
chr5	151825200	151826200	1.2918165652178757
chr5	151825300	151826300	2.0585074110617008
chr5	151825400	151826400	2.5206610984693407
chr5	151825500	151826500	2.4247187140634447
chr5	151825600	151826600	1.8482962545751351
chr5	151825700	151826700	1.9016222561515004
chr5	151825800	151826800	1.4917751855040096
chr5	151825900	151826900	1.2339888477958407
chr5	151826000	151827000	2.0591297542389397
chr5	151827200	151828200	2.3132172016710872
chr5	151827300	151828300	2.0740867938941228
chr5	151827400	151828400	1.0911360286912253
chr5	151827500	151828500	0.5724280841282645
chr5	151827600	151828600	0.760987116181433
chr5	151827700	151828700	1.0120587022914946
chr5	151827800	151828800	0.26088571664312177
chr5	151827900	151828900	0.12197269085275746
chr5	151828000	151829000	0.74884481963595
chr5	151828100	151829100	0.4067540880543659
chr5	151828200	151829200	0.7397228226843487
chr5	151828300	151829300	1.150496797053493
chr5	151828400	151829400	1.7323485829991156
chr5	151828500	151829500	2.387619164462522
chr5	151828600	151829600	2.0737820930451485
chr5	151828700	151829700	2.1340332958069967
chr5	151828800	151829800	2.688769868502872
chr5	151828900	151829900	2.951827716888563
chr5	151829000	151830000	2.333842600185475
chr5	151829100	151830100	2.8463625834290043
chr5	151829200	151830200	1.6378297926882173
chr5	151829300	151830300	1.3293596719198708
chr5	151829400	151830400	1.3729246390264414
chr5	151829500	151830500	1.1976206402283291
chr5	151829600	151830600	1.257864884213307
chr5	151829700	151830700	1.0734675840731691
chr5	151829800	151830800	0.6918485277944506
chr5	151829900	151830900	0.4567551446078879
chr5	151830600	151831600	1.0351057965832458
chr5	151830700	151831700	0.2845401355228565
chr5	151830800	151831800	1.253510426321153
chr5	151830900	151831900	1.2228934999980536
chr5	151831000	151832000	1.2599333582579881
chr5	151831100	151832100	1.4889519428939733
chr5	151831200	151832200	1.4553518352732044
chr5	151831300	151832300	0.5677868032927831
chr5	151831400	151832400	0.5496331527781476
chr5	151831500	151832500	0.6097711845160656
chr5	151831600	151832600	0.9541922146131776
chr5	151831700	151832700	1.7921931807210334
chr5	151831800	151832800	0.7019570428595904
chr5	151831900	151832900	1.065377731949422
chr5	151832000	151833000	1.0812080567405253
chr5	151832100	151833100	0.7511598307184296
chr5	151832200	151833200	0.4941690091325469
chr5	151832300	151833300	0.8247704962476721
chr5	151832400	151833400	0.5318980619706078
chr5	151832500	151833500	0.928317658053687
chr5	151832600	151833600	0.4184160202480517
chr5	151832700	151833700	0.2219396401829397
chr5	151833800	151834800	1.3415719951761722
chr5	151833900	151834900	1.7291122837077566
chr5	151834000	151835000	2.134139013516481
chr5	151835100	151836100	0.20497399959451654
chr5	151835200	151836200	0.2693744777998495
chr5	151835300	151836300	0.5820252722537269
chr5	151835400	151836400	1.0308584348913532
chr5	151835500	151836500	0.9015054465415132
chr5	151835600	151836600	1.577108387130257
chr5	151835700	151836700	1.5776716913038018
chr5	151835800	151836800	1.7597575820416642
chr5	151835900	151836900	1.4708009514927158
chr5	151836000	151837000	1.5003032464868717
chr5	151836100	151837100	1.9462858656386661
chr5	151836200	151837200	1.880233232909701
chr5	151836300	151837300	1.7643842256258058
chr5	151836400	151837400	1.8693293771475707
chr5	151836500	151837500	1.5296986096081704
chr5	151836600	151837600	0.5725289100783161
chr5	151836700	151837700	0.4081508385967601
chr5	151836800	151837800	0.6944374352034597
chr5	151836900	151837900	1.247203535770572
chr5	151837000	151838000	1.8853290588742093
chr5	151837100	151838100	1.498619337531956
chr5	151837200	151838200	1.8977094474162537
chr5	151837300	151838300	1.4768191326250109
chr5	151837400	151838400	0.9353508896833704
chr5	151837500	151838500	1.0146198180309949
chr5	151837600	151838600	0.9298226144742382
chr5	151837700	151838700	1.1603993007162388
chr5	151837800	151838800	0.7893479805808314
chr5	151837900	151838900	0.5069424236927553
chr5	151838000	151839000	-0.23093777190608772
chr5	151838100	151839100	-0.3604868509199627
chr5	151838200	151839200	-0.8454185007725792
chr5	151838300	151839300	-0.9113430950761864
chr5	151838400	151839400	-0.9347669762484772
chr5	151838500	151839500	-0.8338453815477164
chr5	151838600	151839600	-0.6035715256164217
chr5	151838700	151839700	-0.12644336041946305
chr5	151838800	151839800	0.14263366332109628
chr5	151838900	151839900	0.2261626021010463
chr5	151839000	151840000	0.7556675783123122
chr5	151839100	151840100	0.7564714890122031
chr5	151839200	151840200	0.7850668827910513
chr5	151839300	151840300	0.6517232171281735
chr5	151839400	151840400	0.7718828312234355
chr5	151839500	151840500	1.314932428058932
chr5	151839600	151840600	1.5462172813595243
chr5	151839700	151840700	1.2161073804637734
chr5	151840800	151841800	1.2979036250716638
chr5	151840900	151841900	1.96136009934788
chr5	151841000	151842000	2.2747835322676884
chr5	151843300	151844300	0.7447725355218048
chr5	151843400	151844400	0.7227767539596922
chr5	151843500	151844500	0.7576685482114116
chr5	151843600	151844600	0.8961407594003344
chr5	151844700	151845700	0.6031255098894005
chr5	151844800	151845800	0.7777511545861784
chr5	151844900	151845900	0.5446438856627512
chr5	151845000	151846000	1.600034374087181
chr5	151845100	151846100	2.2316052667660338
chr5	151845200	151846200	2.9236009594644448
chr5	151845300	151846300	3.222688768702912
chr5	151845400	151846400	2.9063553727175218
chr5	151845500	151846500	2.7583084398151643
chr5	151845600	151846600	2.896452171810781
chr5	151845700	151846700	2.544105753920672
chr5	151845800	151846800	2.7187858269895613
chr5	151845900	151846900	2.6782613585768926
chr5	151846000	151847000	2.3846427039658864
chr5	151846100	151847100	2.087749814496201
chr5	151846200	151847200	1.7628816840523849
chr5	151846300	151847300	1.2468526197481753
chr5	151846400	151847400	0.7390176678019666
chr5	151846500	151847500	1.4347576363351218
chr5	151846600	151847600	1.6780286609597912
chr5	151846700	151847700	2.4163726591036885
chr5	151846800	151847800	2.342686957485015
chr5	151846900	151847900	2.2814017143652268
chr5	151847000	151848000	2.035606546262036
chr5	151847100	151848100	2.3497850628947377
chr5	151847200	151848200	2.5188829467431746
chr5	151847300	151848300	3.5951179216478413
chr5	151847400	151848400	3.9317190083170814
chr5	151847500	151848500	3.3844636233130667
chr5	151847600	151848600	2.9797066303627084
chr5	151847700	151848700	2.5849466053465258
chr5	151847800	151848800	3.0436131226390426
chr5	151847900	151848900	3.162075224342277
chr5	151848000	151849000	3.156815747079646
chr5	151848100	151849100	3.1286295889632303
chr5	151849600	151850600	2.0589253833809518
chr5	151849700	151850700	1.8098449527509413
chr5	151849800	151850800	1.948558563140294
chr5	151849900	151850900	2.547202164313039
chr5	151850000	151851000	2.5500044008615856
chr5	151850100	151851100	2.9961138003087933
chr5	151850200	151851200	3.097863134875744
chr5	151850300	151851300	3.261333554403187
chr5	151850400	151851400	2.7160574647012954
chr5	151850500	151851500	2.9929124516677383
chr5	151850600	151851600	3.551365410845699
chr5	151850700	151851700	3.727611567167936
chr5	151850800	151851800	3.857241244531663
chr5	151850900	151851900	3.369792535653365
chr5	151851000	151852000	3.653672302434923
chr5	151851100	151852100	3.23682157037158
chr5	151851200	151852200	3.1723363877574458
chr5	151851300	151852300	3.1013563778177677
chr5	151851400	151852400	3.864210582070508
chr5	151851500	151852500	3.0752697019521222
chr5	151851600	151852600	1.8466341164929576
chr5	151851700	151852700	2.0365180627081783
chr5	151851800	151852800	2.062510344303541
chr5	151851900	151852900	2.0412264226648684
chr5	151852000	151853000	2.02365883369942
chr5	151852100	151853100	2.28688456502062
chr5	151852200	151853200	1.5436312666017549
chr5	151852300	151853300	1.3897716967189653
chr5	151852400	151853400	0.9605296753445702
chr5	151853400	151854400	1.1376313406164695
chr5	151853500	151854500	1.621211011616776
chr5	151853600	151854600	0.9230868998631948
chr5	151853700	151854700	0.9384836466871248
chr5	151853800	151854800	1.1526652979822716
chr5	151853900	151854900	0.8815003146340463
chr5	151854000	151855000	0.42466901996286105
chr5	151854100	151855100	0.2296946081753616
chr5	151854200	151855200	0.8771387116351173
chr5	151854300	151855300	1.4253023012319597
chr5	151854400	151855400	1.80591544461934
chr5	151854500	151855500	1.4934784871878568
chr5	151854600	151855600	1.9477443696824603
chr5	151854700	151855700	2.051359122858693
chr5	151854800	151855800	2.0221797303289994
chr5	151854900	151855900	2.261597109556786
chr5	151855000	151856000	2.2619802095515342
chr5	151855100	151856100	2.051561509001231
chr5	151855200	151856200	1.6158877560476106
chr5	151855300	151856300	1.5798465906043273
chr5	151855400	151856400	1.395872957400599
chr5	151855500	151856500	1.622275543873281
chr5	151855600	151856600	1.3323988756960148
chr5	151855700	151856700	1.0379752788117786
chr5	151855800	151856800	1.6556887743099675
chr5	151855900	151856900	1.626323190809196
chr5	151856000	151857000	1.539855339979472
chr5	151856100	151857100	1.9370960741434249
chr5	151856200	151857200	1.5833156200575222
chr5	151856300	151857300	1.4652590350271082
chr5	151856400	151857400	1.836900129514737
chr5	151856500	151857500	1.7505338848969532
chr5	151856600	151857600	2.364859895116939
chr5	151856700	151857700	2.612081374774562
chr5	151856800	151857800	2.166489461250888
chr5	151856900	151857900	1.7035714937415904
chr5	151857000	151858000	1.794871560599742
chr5	151857100	151858100	1.1859032806396377
chr5	151857200	151858200	1.5960748199291643
chr5	151857300	151858300	1.6322963395405503
chr5	151857400	151858400	0.6468302564296954
chr5	151857500	151858500	1.0789606958318942
chr5	151857600	151858600	0.8202339610214909
chr5	151857700	151858700	1.4821441880342685
chr5	151857800	151858800	1.8179172426691272
chr5	151857900	151858900	2.3378645186323643
chr5	151858000	151859000	2.985987064355792
chr5	151858100	151859100	2.884146358013622
chr5	151858200	151859200	1.9890178118034958
chr5	151858300	151859300	2.3256164765545404
chr5	151858400	151859400	2.5436463930555937
chr5	151858500	151859500	2.1785430851337484
chr5	151858600	151859600	1.4511531405917242
chr5	151858700	151859700	1.4320326038812368
chr5	151858800	151859800	1.0271077063019212
chr5	151858900	151859900	1.171453675894019
chr5	151859000	151860000	1.3370449846064163
chr5	151859100	151860100	1.8843259240822976
chr5	151859200	151860200	2.868317221658306
chr5	151859300	151860300	2.502509933485985
chr5	151859400	151860400	2.1803127141395864
chr5	151859500	151860500	2.3897833582008325
chr5	151859600	151860600	2.6861952111409497
chr5	151859700	151860700	2.0410284144588657
chr5	151859800	151860800	2.0390373032876408
chr5	151859900	151860900	1.8955231913330068
chr5	151860000	151861000	0.4510541751755373
chr5	151860100	151861100	-0.4292229832304029
chr5	151860200	151861200	-0.2704071243843825
chr5	151860300	151861300	-0.4847724708454941
chr5	151860400	151861400	-0.41695162614268383
chr5	151860500	151861500	-1.6138465788462777
chr5	151860600	151861600	-1.6883320408235036
chr5	151860700	151861700	-1.5246430625149183
chr5	151860800	151861800	-2.0423365919058187
chr5	151860900	151861900	-2.444010268958712
chr5	151861000	151862000	-1.472268403694732
chr5	151861100	151862100	-0.7992247000828038
chr5	151861200	151862200	-1.0706015340619817
chr5	151861300	151862300	-1.0152659459594633
chr5	151861400	151862400	-0.7620251902274241
chr5	151861500	151862500	-0.058508323848117924
chr5	151861600	151862600	0.18319203465435904
chr5	151861700	151862700	0.1673855278420709
chr5	151861800	151862800	0.3935140052092697
chr5	151861900	151862900	0.24711805847061544
chr5	151862000	151863000	-0.0942536124528921
chr5	151862100	151863100	0.5748560356476208
chr5	151862200	151863200	0.4671500426343012
chr5	151862300	151863300	0.752772941473405
chr5	151862400	151863400	1.1486539216263678
chr5	151862500	151863500	1.0558485212803197
chr5	151862600	151863600	0.9266554733199348
chr5	151862700	151863700	0.7597787319236351
chr5	151862800	151863800	0.9329633930930668
chr5	151862900	151863900	0.9647382048064376
chr5	151863000	151864000	0.3236692587072943
chr5	151863100	151864100	-0.5163898538212051
chr5	151863200	151864200	-0.2822493723153494
chr5	151863300	151864300	-0.1960244969947373
chr5	151863400	151864400	-0.8231085186801342
chr5	151863500	151864500	-0.5940919099488138
chr5	151863600	151864600	-0.04217400746395096
chr5	151863700	151864700	-0.10475460531221104
chr5	151863800	151864800	0.2415992712577393
chr5	151863900	151864900	0.6419447319298658
chr5	151864000	151865000	0.7596691159743068
chr5	151864100	151865100	0.7176772729825731
chr5	151864200	151865200	0.19808687510679
chr5	151864300	151865300	-0.08704923101976594
chr5	151864400	151865400	0.3862314797926889
chr5	151864500	151865500	-0.05971663198899003
chr5	151864600	151865600	-0.2855031268422755
chr5	151864700	151865700	0.12755397485427405
chr5	151864800	151865800	-0.648544234071169
chr5	151864900	151865900	-0.6385413855419718
chr5	151865000	151866000	0.12793092985953583
chr5	151865100	151866100	0.3818926387067532
chr5	151865200	151866200	0.6565798288168655
chr5	151865300	151866300	0.7453988371288363
chr5	151865400	151866400	-0.1817210627334867
chr5	151865500	151866500	0.2430941308764892
chr5	151865600	151866600	-0.3783620433753621
chr5	151865700	151866700	-0.5258216782856419
chr5	151865800	151866800	-0.018447314004327985
chr5	151865900	151866900	0.22168206129011386
chr5	151866000	151867000	0.41366972814144914
chr5	151866100	151867100	0.23520981357651605
chr5	151866200	151867200	0.4140133717227519
chr5	151866300	151867300	0.8042966574362111
chr5	151866400	151867400	1.5773415380882836
chr5	151866500	151867500	1.9716728301269368
chr5	151866600	151867600	1.5850983088132433
chr5	151866700	151867700	1.0710407503325672
chr5	151866800	151867800	1.2203632436133194
chr5	151866900	151867900	0.820410718777581
chr5	151867000	151868000	0.3516865030849708
chr5	151867100	151868100	0.5585613856648783
chr5	151867200	151868200	0.3302469057525882
chr5	151867300	151868300	-0.6595060583121224
chr5	151867400	151868400	-0.7622829259034911
chr5	151867500	151868500	-1.0292638273919068
chr5	151867600	151868600	0.20846541067274368
chr5	151867700	151868700	1.1029232306035688
chr5	151867800	151868800	0.5761480360615018
chr5	151867900	151868900	0.5227555283409376
chr5	151868000	151869000	0.40433710098041575
chr5	151868100	151869100	0.3717215672124621
chr5	151868200	151869200	0.4163207509433167
chr5	151868300	151869300	1.0493734944137014
chr5	151868400	151869400	1.1760340682702062
chr5	151868500	151869500	1.1152453923224308
chr5	151873700	151874700	2.668139041612796
chr5	151873800	151874800	2.295695040417788
chr5	151873900	151874900	2.431886038096104
chr5	151874000	151875000	2.9845210228360033
chr5	151874100	151875100	2.0410810730032494
chr5	151874200	151875200	1.899642312837936
chr5	151874300	151875300	2.206268479382594
chr5	151874400	151875400	1.6394596911674115
chr5	151874500	151875500	0.9880051934011334
chr5	151874600	151875600	0.3811730723901545
chr5	151874700	151875700	0.5857535880876533
chr5	151874800	151875800	1.4196060505179
chr5	151874900	151875900	0.6692834656712003
chr5	151875000	151876000	0.19510008140979745
chr5	151875100	151876100	0.9238273604003058
chr5	151875200	151876200	0.5018762548446496
chr5	151875300	151876300	0.2999455873465379
chr5	151875400	151876400	0.9208954859680052
chr5	151875500	151876500	2.2320853855305094
chr5	151875600	151876600	3.0390345010475635
chr5	151875700	151876700	3.1842172241031688
chr5	151875800	151876800	3.1745132761051726
chr5	151875900	151876900	3.1539289260934864
chr5	151876000	151877000	2.7051079338452526
chr5	151876100	151877100	2.687357349505646
chr5	151876200	151877200	3.376302585744121
chr5	151876300	151877300	3.6751183106701517
chr5	151876400	151877400	3.6032807212074816
chr5	151876500	151877500	2.7279919686216165
chr5	151876600	151877600	2.5216181455940943
chr5	151876700	151877700	1.5351714271154366
chr5	151876800	151877800	0.9756212026620515
chr5	151876900	151877900	0.8110543584865569
chr5	151877000	151878000	1.0167935030755393
chr5	151877100	151878100	0.5105630623289089
chr5	151877500	151878500	-1.0259266579096973
chr5	151877600	151878600	-1.2183932034994742
chr5	151877700	151878700	-1.2167262977554285
chr5	151877800	151878800	-0.6147549913635554
chr5	151877900	151878900	-0.5244884697521486
chr5	151878000	151879000	-0.40635231960404905
chr5	151878100	151879100	-0.4246365511611672
chr5	151878200	151879200	-0.43012426678967614
chr5	151878300	151879300	-0.3633546160068309
chr5	151878400	151879400	0.5763727825606929
chr5	151878500	151879500	1.206638373411092
chr5	151879400	151880400	0.8468562131320503
chr5	151879500	151880500	0.4874247544380246
chr5	151879600	151880600	-0.14757705332019555
chr5	151881400	151882400	1.5514469888966531
chr5	151881500	151882500	1.4992762964522988
chr5	151881600	151882600	1.5568132833673167
chr5	151881700	151882700	1.0099983833464137
chr5	151881800	151882800	1.951514137402376
chr5	151881900	151882900	1.7430142526543493
chr5	151882000	151883000	2.0775401231141806
chr5	151882100	151883100	1.6017145951109255
chr5	151882200	151883200	1.6498926305935628
chr5	151882300	151883300	0.8271065115630383
chr5	151882400	151883400	0.15443432011234126
chr5	151882500	151883500	-0.2688463509367036
chr5	151882600	151883600	-0.572913564857336
chr5	151882700	151883700	-0.7800094380418472
chr5	151882800	151883800	-1.4015749840580851
chr5	151882900	151883900	-1.4286547844083024
chr5	151883000	151884000	-0.6313441816264775
chr5	151883100	151884100	-0.031668807167588534
chr5	151883200	151884200	-0.09018566423749992
chr5	151883300	151884300	0.26936803083230115
chr5	151883400	151884400	0.8560391445966509
chr5	151883500	151884500	1.3703467121626864
chr5	151883600	151884600	1.2992530272086789
chr5	151883700	151884700	1.2809919551701976
chr5	151883800	151884800	1.2999410056664384
chr5	151883900	151884900	1.2629713202852435
chr5	151884000	151885000	0.7240731429592724
chr5	151885200	151886200	-1.0383051558686949
chr5	151885300	151886300	-1.0847363758452355
chr5	151885400	151886400	-1.1040209415368043
chr5	151885500	151886500	-1.258759059337112
chr5	151885600	151886600	-0.6646080377997722
chr5	151885700	151886700	-0.572482284995191
chr5	151885800	151886800	0.2796487604114235
chr5	151885900	151886900	1.015407436919301
chr5	151886000	151887000	0.7665979306129477
chr5	151886100	151887100	1.4961692441830243
chr5	151886200	151887200	2.3393597425224164
chr5	151886300	151887300	2.7304764616943062
chr5	151886400	151887400	2.7560838347891656
chr5	151886500	151887500	2.9502751459974648
chr5	151886600	151887600	2.280217052789385
chr5	151886700	151887700	2.0308284266818406
chr5	151886800	151887800	1.1243696325528325
chr5	151886900	151887900	0.8086444543942115
chr5	151887000	151888000	1.4276242697603851
chr5	151887100	151888100	1.0998357271824195
chr5	151887200	151888200	0.8590955005738118
chr5	151887300	151888300	0.5858849121877242
chr5	151887400	151888400	0.6259599747895634
chr5	151887500	151888500	0.3865936061069932
chr5	151887600	151888600	1.2208211666521889
chr5	151887700	151888700	1.6465439324469855
chr5	151887800	151888800	2.093514501193864
chr5	151887900	151888900	2.1569452934381097
chr5	151888000	151889000	1.6759445790945104
chr5	151888100	151889100	1.48892285005207
chr5	151888200	151889200	1.695838491287549
chr5	151888300	151889300	1.832759417078268
chr5	151888400	151889400	1.2321696339451311
chr5	151888500	151889500	1.4578128708638691
chr5	151888600	151889600	0.9173506727601746
chr5	151888700	151889700	0.3599108740564587
chr5	151888800	151889800	-0.4883113712401914
chr5	151888900	151889900	-0.7131011692009058
chr5	151889000	151890000	-0.6436556353893731
chr5	151889100	151890100	-0.6600945819115231
chr5	151889200	151890200	-0.838432804032196
chr5	151889300	151890300	-0.8865434047025034
chr5	151889400	151890400	0.061458353784363685
chr5	151889500	151890500	0.5016755748071872
chr5	151889600	151890600	0.6127371692033879
chr5	151889700	151890700	0.8253998367949964
chr5	151889800	151890800	1.4768068656922242
chr5	151889900	151890900	1.633032137000025
chr5	151890000	151891000	1.3415161699694238
chr5	151890100	151891100	1.6391276137846575
chr5	151890200	151891200	1.7061306916920445
chr5	151890300	151891300	1.8728814300120669
chr5	151890400	151891400	1.1164251994318966
chr5	151890500	151891500	-0.17354261934106932
chr5	151890600	151891600	-0.031862596741775516
chr5	151890700	151891700	0.04937287452994703
chr5	151890800	151891800	0.03571649690309632
chr5	151890900	151891900	0.10538536448797776
chr5	151891000	151892000	0.17638203604174787
chr5	151891100	151892100	-0.4294468987033141
chr5	151891200	151892200	-0.2515717063795627
chr5	151891300	151892300	-0.14840759341520746
chr5	151891400	151892400	0.7783682275854344
chr5	151891500	151892500	1.6827521141596484
chr5	151891600	151892600	1.6031089315224505
chr5	151891700	151892700	1.976789127234192
chr5	151891800	151892800	2.208014114946745
chr5	151891900	151892900	2.441946236768227
chr5	151892000	151893000	2.6745075368878735
chr5	151892100	151893100	3.377795374123746
chr5	151892200	151893200	2.9969497884625653
chr5	151892300	151893300	2.9172821422975543
chr5	151892400	151893400	2.6000217561106767
chr5	151892500	151893500	2.165115159715614
chr5	151892600	151893600	2.1534661572023834
chr5	151892700	151893700	1.5754879003719948
chr5	151893400	151894400	0.09543077732084186
chr5	151893500	151894500	0.6310134288205551
chr5	151893600	151894600	0.1773742633964122
chr5	151893700	151894700	0.6685820800255949
chr5	151893800	151894800	0.8123776814404409
chr5	151893900	151894900	1.1232454620632442
chr5	151894000	151895000	0.9335067355449008
chr5	151894100	151895100	1.332318084562929
chr5	151894200	151895200	1.0722631141652927
chr5	151894300	151895300	1.6639351872588126
chr5	151894400	151895400	1.792710356220068
chr5	151894500	151895500	1.5994368736819282
chr5	151894600	151895600	2.3350494260506576
chr5	151894700	151895700	2.3829222765118083
chr5	151894800	151895800	2.3340784110322867
chr5	151894900	151895900	2.3837647656664847
chr5	151895000	151896000	2.672516685160323
chr5	151895100	151896100	2.303216483595513
chr5	151895200	151896200	2.461830464844517
chr5	151895300	151896300	2.1663535063866832
chr5	151895400	151896400	1.9828425054988923
chr5	151895500	151896500	2.383781299380586
chr5	151895600	151896600	2.1751177287512267
chr5	151895700	151896700	1.7425876072900055
chr5	151895800	151896800	1.7679671291480974
chr5	151895900	151896900	1.3620502050492338
chr5	151896000	151897000	1.671185767096128
chr5	151896100	151897100	1.8646185397793555
chr5	151896200	151897200	1.83699280763248
chr5	151896300	151897300	2.3701978135503707
chr5	151896400	151897400	2.394649475626786
chr5	151896500	151897500	1.6781323863050983
chr5	151896600	151897600	1.123213682755849
chr5	151896700	151897700	1.355618713233273
chr5	151896800	151897800	1.409510794703319
chr5	151896900	151897900	1.232209952640786
chr5	151897000	151898000	0.6035204164363055
chr5	151897100	151898100	0.4955345005283251
chr5	151897200	151898200	0.67960070690567
chr5	151897300	151898300	0.4234651961629351
chr5	151897400	151898400	0.30067056033078843
chr5	151897500	151898500	0.041960958473069
chr5	151897600	151898600	0.4577425501728499
chr5	151897700	151898700	0.3041012683422114
chr5	151897800	151898800	-0.3453244108403785
chr5	151897900	151898900	0.12772760359758226
chr5	151898000	151899000	0.24261233013259445
chr5	151898100	151899100	0.3900365775588898
chr5	151898200	151899200	0.2307849930322007
chr5	151898300	151899300	0.10123224862714256
chr5	151898400	151899400	-0.012369701781918308
chr5	151898500	151899500	0.8872470578470163
chr5	151898600	151899600	0.9891051695530796
chr5	151898700	151899700	1.299463417118595
chr5	151898800	151899800	1.5625363995387722
chr5	151898900	151899900	1.2814153880212409
chr5	151899000	151900000	1.777057686705926
chr5	151899100	151900100	2.074396084902121
chr5	151899200	151900200	1.5716503523891017
chr5	151899300	151900300	1.211854588027729
chr5	151899400	151900400	1.6389784824360143
chr5	151899500	151900500	1.0053157055798003
chr5	151899600	151900600	1.1515533498799335
chr5	151899700	151900700	1.0750119920975856
chr5	151899800	151900800	1.3594201686393248
chr5	151899900	151900900	1.7055760356043312
chr5	151900000	151901000	1.4429270373512955
chr5	151900100	151901100	0.9331612953439692
chr5	151900200	151901200	1.1788049784617871
chr5	151900300	151901300	1.388363841999813
chr5	151900400	151901400	1.757104035639984
chr5	151900500	151901500	1.542768286772356
chr5	151900600	151901600	0.9937969730814744
chr5	151900700	151901700	0.7480168610413452
chr5	151900800	151901800	0.3269551453106263
chr5	151900900	151901900	0.1816301490979764
chr5	151901000	151902000	-0.16721774360010733
chr5	151901100	151902100	0.6324467832501134
chr5	151901200	151902200	1.4658093811134991
chr5	151901300	151902300	1.0371236885426809
chr5	151901400	151902400	1.136134688239654
chr5	151901500	151902500	1.4211330576723669
chr5	151901600	151902600	2.0377234043498005
chr5	151901700	151902700	2.6528722063111125
chr5	151901800	151902800	2.6130377442973867
chr5	151901900	151902900	2.0439955093512707
chr5	151902000	151903000	2.525412796572393
chr5	151902100	151903100	2.2817062662710264
chr5	151902200	151903200	1.356094220050357
chr5	151902300	151903300	2.1547928840046606
chr5	151902400	151903400	2.2421550076430963
chr5	151902500	151903500	2.266858342897253
chr5	151902600	151903600	1.860471994974763
chr5	151902700	151903700	1.26887196004795
chr5	151902800	151903800	1.4463505879277174
chr5	151902900	151903900	1.785000501125356
chr5	151903000	151904000	1.571293697291873
chr5	151903100	151904100	1.0806733650567826
chr5	151903200	151904200	1.2367123489411955
chr5	151903300	151904300	0.14788036666113974
chr5	151903400	151904400	-0.2550130178453984
chr5	151903500	151904500	-0.2348834823498428
chr5	151903600	151904600	-0.4209528992997784
chr5	151903700	151904700	-0.9139823816630942
chr5	151903800	151904800	-0.5963694442008981
chr5	151903900	151904900	-0.6187534510664111
chr5	151904000	151905000	-0.45413529559890414
chr5	151904100	151905100	-0.4401910895432712
chr5	151904200	151905200	-0.5991218554925267
chr5	151904300	151905300	0.11559653706574775
chr5	151904400	151905400	0.10722856206797822
chr5	151904500	151905500	0.6402659060691753
chr5	151904600	151905600	0.7493615618574363
chr5	151904700	151905700	0.9140464968626942
chr5	151904800	151905800	0.7531772392395779
chr5	151904900	151905900	1.1433451747687284
chr5	151905000	151906000	1.023351993101815
chr5	151905100	151906100	1.5214666246668307
chr5	151905200	151906200	2.088323222495256
chr5	151905300	151906300	2.0488078282462383
chr5	151905400	151906400	1.7790569033181676
chr5	151905500	151906500	1.2219347210942046
chr5	151905600	151906600	1.2946869189325272
chr5	151905700	151906700	1.1809768151795088
chr5	151905800	151906800	0.9660940134153728
chr5	151905900	151906900	0.6821603056705351
chr5	151906000	151907000	0.4034802956886641
chr5	151906100	151907100	0.06214096368266464
chr5	151906200	151907200	-0.5537830971889459
chr5	151906300	151907300	-1.2328463295864651
chr5	151906400	151907400	-0.6018679915532043
chr5	151906500	151907500	-0.30621577139816897
chr5	151906600	151907600	-0.04536139512354779
chr5	151906700	151907700	0.18620404763788725
chr5	151906800	151907800	-0.14122431522041082
chr5	151906900	151907900	-0.4695967513332336
chr5	151907000	151908000	-0.5119261187513465
chr5	151907100	151908100	-0.1933301485606186
chr5	151907200	151908200	-0.007054015220773571
chr5	151907300	151908300	0.6494583976776626
chr5	151907400	151908400	0.42145450597343737
chr5	151907500	151908500	-0.2676974305118787
chr5	151907600	151908600	-0.4336550985142876
chr5	151907700	151908700	-0.6232515979143697
chr5	151907800	151908800	-0.25873671528722264
chr5	151907900	151908900	0.4599747292382315
chr5	151908000	151909000	0.7952773413247046
chr5	151908100	151909100	0.35626567577462565
chr5	151908200	151909200	1.0452158104486775
chr5	151908300	151909300	1.1594237483298149
chr5	151908400	151909400	1.0155273746353612
chr5	151908500	151909500	1.3660971807094258
chr5	151908600	151909600	1.3108283015647433
chr5	151908700	151909700	1.2466987607319588
chr5	151908800	151909800	1.3565497394978001
chr5	151908900	151909900	1.1989495040355025
chr5	151909000	151910000	0.48931901848731457
chr5	151909100	151910100	0.2955170617848165
chr5	151909200	151910200	-0.2060941481969233
chr5	151909300	151910300	-0.12128743450629972
chr5	151909400	151910400	-0.4970585807086752
chr5	151909500	151910500	-0.10740923019897444
chr5	151909600	151910600	-0.31872928309751625
chr5	151909700	151910700	0.08409107869170566
chr5	151909800	151910800	0.10374794316985657
chr5	151909900	151910900	-0.6171851046450562
chr5	151910000	151911000	0.0950653176265514
chr5	151910100	151911100	0.2461788901103697
chr5	151910200	151911200	0.07599510016336021
chr5	151910300	151911300	-0.08183655496679602
chr5	151910400	151911400	-0.3301666890167777
chr5	151910500	151911500	-0.6162358804595786
chr5	151910600	151911600	-0.2305709059622007
chr5	151912300	151913300	1.597903314238
chr5	151912400	151913400	1.5055575898222024
chr5	151912500	151913500	1.3827480950780948
chr5	151912600	151913600	0.9302790490538771
chr5	151912700	151913700	0.857245745608801
chr5	151912800	151913800	0.6134399228186488
chr5	151912900	151913900	0.3327413802906872
chr5	151913000	151914000	0.1690940829736298
chr5	151913100	151914100	-0.047866831659305435
chr5	151913200	151914200	-0.022951105160107944
chr5	151913300	151914300	0.08431831737878848
chr5	151913400	151914400	0.3968229587351395
chr5	151913500	151914500	0.5084506463868455
chr5	151913600	151914600	-0.19071226456998927
chr5	151913700	151914700	0.011920520831144888
chr5	151913800	151914800	0.4052930567366944
chr5	151913900	151914900	0.7349467110375886
chr5	151914000	151915000	0.7003178929989735
chr5	151914100	151915100	0.8512913030260552
chr5	151914200	151915200	0.7758648355084252
chr5	151914300	151915300	0.002324180988185267
chr5	151914400	151915400	-0.2637231127010393
chr5	151914500	151915500	-0.4010487600679552
chr5	151914600	151915600	0.42200862675463857
chr5	151914700	151915700	0.6395629237845838
chr5	151914800	151915800	1.0243402971344993
chr5	151914900	151915900	0.22803813731432435
chr5	151915000	151916000	0.26304669585504276
chr5	151915100	151916100	-0.1529453089624659
chr5	151915200	151916200	-0.5233891215529063
chr5	151915300	151916300	0.04507164431089504
chr5	151915400	151916400	0.29278279223021064
chr5	151915500	151916500	0.5925803597796452
chr5	151915600	151916600	0.7387769610422279
chr5	151915700	151916700	0.7314074843407772
chr5	151915800	151916800	0.7279098607626427
chr5	151915900	151916900	0.632179315823382
chr5	151916000	151917000	0.9229556517416013
chr5	151916100	151917100	0.9936103199018692
chr5	151916200	151917200	1.6241611985751367
chr5	151916300	151917300	1.7745045068783718
chr5	151916400	151917400	1.7539326048886001
chr5	151916500	151917500	1.7014707982815058
chr5	151916600	151917600	0.998712640988937
chr5	151916700	151917700	0.8821478227851782
chr5	151916800	151917800	0.8573452981234629
chr5	151916900	151917900	0.8950730627937371
chr5	151917000	151918000	0.5304129609447134
chr5	151917100	151918100	0.8257388203585935
chr5	151917200	151918200	0.09598016358291964
chr5	151917300	151918300	0.2950820839733557
chr5	151917400	151918400	0.7489191056264919
chr5	151917500	151918500	0.6743643696403285
chr5	151917600	151918600	1.3937655716452066
chr5	151917700	151918700	1.002451950594052
chr5	151917800	151918800	0.7512599256702196
chr5	151917900	151918900	0.5691206174273605
chr5	151918000	151919000	0.6772677702913015
chr5	151918100	151919100	0.13016252083231736
chr5	151918200	151919200	0.4890822607272669
chr5	151918300	151919300	-0.0538721514091977
chr5	151918400	151919400	-0.4208767115572
chr5	151918500	151919500	-0.05191462718309207
chr5	151918600	151919600	-0.4491618689647569
chr5	151918700	151919700	0.12236414677120185
chr5	151918800	151919800	0.5794260468942687
chr5	151918900	151919900	0.5533264117655501
chr5	151919000	151920000	0.7275968976971182
chr5	151919100	151920100	0.9281091877561752
chr5	151919200	151920200	0.8735759987964852
chr5	151919300	151920300	-0.024320677722915855
chr5	151919400	151920400	0.028495792243215894
chr5	151919500	151920500	-0.5528780261666834
chr5	151919600	151920600	-0.5583799078411905
chr5	151919700	151920700	-0.5220787315345883
chr5	151919800	151920800	-0.9421076697248424
chr5	151919900	151920900	-0.6041226636845146
chr5	151920000	151921000	-0.37238658277497944
chr5	151920100	151921100	0.1534812152466677
chr5	151920200	151921200	0.19822848162149048
chr5	151920300	151921300	1.282530942397166
chr5	151920400	151921400	1.0560492884206107
chr5	151920500	151921500	1.5831985903908292
chr5	151920600	151921600	1.5524299049182124
chr5	151920700	151921700	1.6973922678943372
chr5	151920800	151921800	1.085202593933422
chr5	151920900	151921900	1.1488638880723572
chr5	151921000	151922000	0.3030658783126881
chr5	151921100	151922100	0.7828757422096763
chr5	151921200	151922200	0.4286726761499846
chr5	151921300	151922300	0.047188139683570426
chr5	151921400	151922400	-0.08348896149162527
chr5	151921500	151922500	-0.3085378926410543
chr5	151921600	151922600	-0.08514561416912167
chr5	151921700	151922700	-0.3245179751970506
chr5	151921800	151922800	-0.2569562548961819
chr5	151921900	151922900	-0.07776116722301549
chr5	151922000	151923000	-0.3901013529745992
chr5	151922100	151923100	-0.904078556611942
chr5	151922200	151923200	-0.5941841280622705
chr5	151922300	151923300	-0.2856559644075936
chr5	151922400	151923400	0.2242248520692371
chr5	151922500	151923500	0.32614978846132003
chr5	151922600	151923600	0.07556585677116086
chr5	151922700	151923700	-0.6141764569980758
chr5	151922800	151923800	-0.00016998759635486618
chr5	151922900	151923900	-0.12734263673347807
chr5	151923000	151924000	0.05351744229052307
chr5	151923100	151924100	0.2080556011904772
chr5	151923200	151924200	0.21029930918147224
chr5	151923300	151924300	0.325841053287029
chr5	151924900	151925900	1.6306848592491348
chr5	151925000	151926000	1.8059689783714488
chr5	151925100	151926100	1.5322061299738816
chr5	151925200	151926200	0.2938411510027414
chr5	151925300	151926300	-0.04042154435891853
chr5	151925400	151926400	0.08319219827638158
chr5	151925500	151926500	-0.6173891419705232
chr5	151925600	151926600	-1.5931422209016437
chr5	151925700	151926700	-1.50093516474842
chr5	151925800	151926800	-2.324263370789072
chr5	151925900	151926900	-2.301775310969436
chr5	151926000	151927000	-2.5059799855590277
chr5	151926100	151927100	-2.262339399655241
chr5	151926200	151927200	-1.2743639604211658
chr5	151926300	151927300	-0.6114453682312545
chr5	151926400	151927400	-0.6012340765613184
chr5	151926500	151927500	-0.2427383978093367
chr5	151926600	151927600	1.2551018598609924
chr5	151926700	151927700	1.2659847322643245
chr5	151926800	151927800	1.299842932171395
chr5	151926900	151927900	1.367503938798943
chr5	151927000	151928000	1.115085354653247
chr5	151927700	151928700	-2.464636310570595
chr5	151927800	151928800	-2.0129032451551327
chr5	151927900	151928900	-1.6483361197999742
chr5	151928000	151929000	-1.5447182091426155
chr5	151928100	151929100	-0.9618343641052304
chr5	151928200	151929200	-0.6344851029102405
chr5	151929300	151930300	-0.0817476927901843
chr5	151929400	151930400	0.19836442942713786
chr5	151929500	151930500	0.4402667160071932
chr5	151929600	151930600	0.3919322817411179
chr5	151929700	151930700	-0.017345439152702962
chr5	151929800	151930800	0.2242514025331895
chr5	151929900	151930900	0.07545254856045873
chr5	151930000	151931000	-0.33157328791854124
chr5	151930100	151931100	-0.2891461184414399
chr5	151930200	151931200	-0.5866373250054441
chr5	151930300	151931300	-0.6471508958771008
chr5	151930400	151931400	-0.8255588320924581
chr5	151930500	151931500	-0.6597900121876351
chr5	151930600	151931600	-1.2752024461950104
chr5	151930700	151931700	-1.520302671167278
chr5	151930800	151931800	-2.007788801007653
chr5	151930900	151931900	-2.690333545835733
chr5	151931000	151932000	-2.569721706485902
chr5	151931100	151932100	-1.7424830246464738
chr5	151931200	151932200	-0.9324086163037959
chr5	151931300	151932300	-0.5620730480310014
chr5	151931400	151932400	-0.5043095122243483
chr5	151931500	151932500	-1.1720118500686023
chr5	151931600	151932600	-0.9499719031387942
chr5	151931700	151932700	-0.7802459907813766
chr5	151931800	151932800	0.055161972247030594
chr5	151931900	151932900	0.5314582263641142
chr5	151932000	151933000	0.6595641027707354
chr5	151932100	151933100	-0.6663830177480358
chr5	151932200	151933200	-1.336234558120531
chr5	151932300	151933300	-1.5596737065582789
chr5	151932400	151933400	-1.8696345754383008
chr5	151932500	151933500	-1.3084542383472797
chr5	151932600	151933600	-1.6250236416375174
chr5	151933300	151934300	0.3268398724091363
chr5	151933400	151934400	0.3288037827185936
chr5	151933500	151934500	0.8786185126304641
chr5	151933600	151934600	0.7350344466230311
chr5	151933700	151934700	0.7805089777586945
chr5	151933800	151934800	0.6685778922957372
chr5	151933900	151934900	1.1881472947171208
chr5	151934000	151935000	1.0992671027587582
chr5	151934100	151935100	1.4868713593247984
chr5	151934200	151935200	1.2838466553305123
chr5	151934300	151935300	1.105842328983022
chr5	151934400	151935400	1.0238298036208529
chr5	151934500	151935500	0.2371634202147236
chr5	151934600	151935600	0.7415809890745095
chr5	151934700	151935700	0.8478939852183293
chr5	151934800	151935800	0.9049051846437621
chr5	151934900	151935900	1.0460019464723191
chr5	151935000	151936000	0.7800725756489683
chr5	151935100	151936100	-0.0007002097149879232
chr5	151935200	151936200	-0.1877398415573096
chr5	151935300	151936300	-0.5181990194807153
chr5	151935400	151936400	-0.1947555515130106
chr5	151935500	151936500	0.4668184363905271
chr5	151935600	151936600	0.6085889250897666
chr5	151935700	151936700	0.223858709770152
chr5	151935800	151936800	0.7594949891003552
chr5	151935900	151936900	0.25315958038877684
chr5	151936000	151937000	-0.23535447698222825
chr5	151936100	151937100	-0.05320583327615485
chr5	151936200	151937200	0.2926781335760392
chr5	151936300	151937300	0.954595794701866
chr5	151936400	151937400	1.0361258743072952
chr5	151936500	151937500	1.3082447810315143
chr5	151936600	151937600	1.1829792505904195
chr5	151936700	151937700	1.3434499340663848
chr5	151936800	151937800	0.7759242647833391
chr5	151936900	151937900	1.0483625409568011
chr5	151937000	151938000	1.6145219491891667
chr5	151937100	151938100	1.7202552305796792
chr5	151937200	151938200	1.5695043060445353
chr5	151937300	151938300	1.2793646919521522
chr5	151938100	151939100	0.6499259158145584
chr5	151938200	151939200	0.2634611793562623
chr5	151938300	151939300	0.3781745620749758
chr5	151938400	151939400	0.25465822364587143
chr5	151938500	151939500	0.7674506689413948
chr5	151938600	151939600	0.9423455079904972
chr5	151938700	151939700	0.3404101577668073
chr5	151938800	151939800	0.19856979617665016
chr5	151938900	151939900	0.9885937442534428
chr5	151939000	151940000	0.7443043632824188
chr5	151939100	151940100	1.107778084459869
chr5	151939200	151940200	1.9442677080624289
chr5	151939300	151940300	2.0797337374783176
chr5	151939400	151940400	2.1628019500278435
chr5	151939500	151940500	1.3152375954786033
chr5	151939600	151940600	0.4355091764923317
chr5	151939700	151940700	1.209187944066031
chr5	151939800	151940800	1.264421211569544
chr5	151939900	151940900	0.9444035249650984
chr5	151940200	151941200	-0.9042776782177973
chr5	151940300	151941300	-1.3727810077758071
chr5	151940400	151941400	-1.4055474491293771
chr5	151940700	151941700	0.8039377862889376
chr5	151940800	151941800	0.7644279657833121
chr5	151940900	151941900	0.7155685339397789
chr5	151941000	151942000	0.6031314098735227
chr5	151941100	151942100	1.1860137500381347
chr5	151941200	151942200	1.4694241269836354
chr5	151941300	151942300	1.9914108669242008
chr5	151941900	151942900	0.4693754810424238
chr5	151942300	151943300	0.9440600840581674
chr5	151942400	151943400	0.3745737391648421
chr5	151943500	151944500	-0.006294533676566909
chr5	151943600	151944600	0.19182966299360507
chr5	151943700	151944700	0.7623358948175845
chr5	151943800	151944800	0.3905131721355483
chr5	151943900	151944900	0.5833046844282328
chr5	151944000	151945000	1.0377859753913519
chr5	151944600	151945600	0.3098238343463813
chr5	151944700	151945700	0.11594557300498767
chr5	151944800	151945800	0.27490998509258363
chr5	151944900	151945900	0.5002791593496518
chr5	151945000	151946000	0.07132135022622
chr5	151945100	151946100	0.07685281306236715
chr5	151945200	151946200	0.23633647266620997
chr5	151945300	151946300	0.6175222818588706
chr5	151945400	151946400	1.269810072304201
chr5	151945500	151946500	1.14379822223796
chr5	151945600	151946600	1.1711024572204458
chr5	151945700	151946700	1.1775436775287658
chr5	151945800	151946800	0.7951393953660931
chr5	151945900	151946900	0.8659771201821823
chr5	151947000	151948000	-0.30157949373335396
chr5	151947100	151948100	0.6953835977901337
chr5	151947200	151948200	0.6707811252023356
chr5	151947300	151948300	0.9306349737333124
chr5	151947400	151948400	1.6663200581531528
chr5	151947500	151948500	1.5928255571493286
chr5	151947600	151948600	1.9032932057889744
chr5	151947700	151948700	2.1039926829748503
chr5	151947800	151948800	2.1588833744852054
chr5	151947900	151948900	1.6501670020897168
chr5	151948000	151949000	1.4819944182560363
chr5	151948100	151949100	0.6374037898607301
chr5	151948200	151949200	1.1871229564127979
chr5	151948300	151949300	1.2848015758897944
chr5	151948400	151949400	0.5401398015219374
chr5	151948500	151949500	0.5541489768154519
chr5	151948600	151949600	0.8462782725038343
chr5	151948700	151949700	1.0432874480288126
chr5	151948800	151949800	1.3261460967602785
chr5	151948900	151949900	2.0420924675476315
chr5	151949000	151950000	1.7412673898360589
chr5	151949100	151950100	1.9720410431272803
chr5	151949200	151950200	2.0780760869445105
chr5	151949300	151950300	2.0034560183072294
chr5	151949400	151950400	2.268041102027964
chr5	151949500	151950500	2.101404872359504
chr5	151949600	151950600	1.6823945882168825
chr5	151950600	151951600	1.963749164369177
chr5	151950700	151951700	2.156581108282216
chr5	151950800	151951800	1.8212802197116773
chr5	151950900	151951900	1.7965197940922633
chr5	151951000	151952000	1.1107305609270954
chr5	151951100	151952100	1.05078569067074
chr5	151951200	151952200	0.5713717953522746
chr5	151951300	151952300	0.6027491322206019
chr5	151951400	151952400	0.22142280626108385
chr5	151951500	151952500	0.2591048284771013
chr5	151951600	151952600	-0.44313786114106796
chr5	151951700	151952700	-0.5149766800920501
chr5	151951800	151952800	-0.6518468383354264
chr5	151951900	151952900	-0.1317171409936783
chr5	151952000	151953000	0.09642346696841211
chr5	151952100	151953100	-0.04385712282824727
chr5	151952200	151953200	0.9631099057221392
chr5	151952300	151953300	0.541572898750793
chr5	151952400	151953400	0.9866653515160364
chr5	151952500	151953500	0.559684670245437
chr5	151952600	151953600	1.19187173654448
chr5	151952700	151953700	1.1243279707926628
chr5	151952800	151953800	1.4280736828951932
chr5	151952900	151953900	0.7692512201064191
chr5	151953000	151954000	1.4875345604359382
chr5	151953100	151954100	0.9842831843695768
chr5	151953200	151954200	0.5838749656983853
chr5	151953300	151954300	0.9888737590376202
chr5	151953400	151954400	0.7666900356598775
chr5	151953500	151954500	1.5527414243826207
chr5	151953600	151954600	1.2624584082059456
chr5	151953700	151954700	1.3851570200353225
chr5	151953800	151954800	1.7786805560638714
chr5	151953900	151954900	1.9507250176910385
chr5	151954000	151955000	1.3735067741840106
chr5	151954100	151955100	1.839680513766968
chr5	151954200	151955200	1.84853457883652
chr5	151954300	151955300	2.1251666836213894
chr5	151954400	151955400	2.418930099206331
chr5	151954500	151955500	2.3834420590690293
chr5	151954600	151955600	2.7797884965912187
chr5	151954700	151955700	2.385317980001292
chr5	151954800	151955800	2.3575173838660333
chr5	151954900	151955900	2.0101713154584484
chr5	151955000	151956000	2.088289050640717
chr5	151955100	151956100	2.2116105588042494
chr5	151955200	151956200	2.36780000648936
chr5	151955300	151956300	2.3886130761161968
chr5	151955400	151956400	2.5510597648922446
chr5	151955500	151956500	1.7559099832147231
chr5	151955600	151956600	1.8499850189514453
chr5	151955700	151956700	2.2185526463988547
chr5	151955800	151956800	2.142415277111556
chr5	151955900	151956900	2.5157593187404226
chr5	151956000	151957000	2.7756169063320253
chr5	151956100	151957100	2.5656158699427443
chr5	151956200	151957200	2.5091703587961462
chr5	151956300	151957300	3.047017940374139
chr5	151956400	151957400	2.4355420714604468
chr5	151956500	151957500	2.311796075476796
chr5	151956600	151957600	1.8500903366059112
chr5	151956700	151957700	0.6661264653825973
chr5	151956800	151957800	0.2475022830691202
chr5	151956900	151957900	-0.07837565925590959
chr5	151957000	151958000	-0.1286142634947493
chr5	151957100	151958100	-0.1853486638274725
chr5	151957200	151958200	-0.1729104696263126
chr5	151957300	151958300	-1.0688663722420104
chr5	151957400	151958400	-1.3138635349766838
chr5	151957500	151958500	-0.6102960376894268
chr5	151957600	151958600	-0.15892968719014638
chr5	151957700	151958700	0.6956689245956592
chr5	151957800	151958800	1.0945717540978799
chr5	151957900	151958900	1.3491664498189813
chr5	151958000	151959000	0.9039948890249965
chr5	151958100	151959100	1.6579000435589344
chr5	151958200	151959200	1.6897067217655368
chr5	151958300	151959300	2.1299618248614745
chr5	151958400	151959400	2.1515192341222282
chr5	151958500	151959500	2.216651609198771
chr5	151958600	151959600	2.298090496988017
chr5	151958700	151959700	2.2721133451509106
chr5	151958800	151959800	2.2488347646980915
chr5	151958900	151959900	2.287943445791541
chr5	151959000	151960000	2.5652993230868435
chr5	151959100	151960100	2.29163948172352
chr5	151959200	151960200	1.8347773421651656
chr5	151959300	151960300	1.8294046764962653
chr5	151959400	151960400	2.5557401129375203
chr5	151959500	151960500	2.3149544211091597
chr5	151959600	151960600	2.124668673912466
chr5	151959700	151960700	2.7560623454952475
chr5	151959800	151960800	2.4844037753064963
chr5	151959900	151960900	2.114600378908765
chr5	151960000	151961000	1.86079253582564
chr5	151960100	151961100	0.9966173944624556
chr5	151960200	151961200	1.8225162887119133
chr5	151960300	151961300	1.378546889034285
chr5	151960400	151961400	1.2109471509856589
chr5	151960500	151961500	1.3857415879180726
chr5	151960600	151961600	1.2837158561629514
chr5	151960700	151961700	0.9562784037516314
chr5	151960800	151961800	0.7219228819382192
chr5	151960900	151961900	0.6156796715389017
chr5	151961000	151962000	0.921224299504786
chr5	151961100	151962100	1.6719004360725014
chr5	151961200	151962200	1.2948104890894805
chr5	151961300	151962300	1.3533948434249774
chr5	151961400	151962400	1.0870047590873229
chr5	151961500	151962500	1.0577020745189891
chr5	151961600	151962600	1.2541766615936882
chr5	151961700	151962700	0.8606110093589062
chr5	151961800	151962800	1.4717835802412105
chr5	151961900	151962900	1.8920074847963364
chr5	151962000	151963000	1.5655608302460282
chr5	151962100	151963100	1.050221372350156
chr5	151962200	151963200	0.9290516125134336
chr5	151962300	151963300	1.2315263882163163
chr5	151962400	151963400	1.30654231555232
chr5	151962500	151963500	1.5439691289698152
chr5	151962600	151963600	1.6916733147285383
chr5	151962700	151963700	2.409270121270075
chr5	151962800	151963800	1.301201886592686
chr5	151962900	151963900	0.7222450920870738
chr5	151963000	151964000	1.2870547621272834
chr5	151963100	151964100	1.96295987898324
chr5	151963200	151964200	1.6826656640833288
chr5	151963300	151964300	1.758068711338123
chr5	151963400	151964400	1.4091835226654883
chr5	151963500	151964500	0.9211280121031458
chr5	151963600	151964600	0.08657415942045844
chr5	151963700	151964700	-0.1028386333289587
chr5	151963800	151964800	0.3344556843567457
chr5	151963900	151964900	0.6715447729980405
chr5	151964000	151965000	0.036456465253563906
chr5	151964100	151965100	-0.32541139115149537
chr5	151964200	151965200	-0.2509158464725646
chr5	151964300	151965300	-0.7694926869706429
chr5	151964600	151965600	-0.1200232732153769
chr5	151964700	151965700	-0.7724899895681364
chr5	151965200	151966200	-0.3294405865486447
chr5	151965300	151966300	-0.3825884616116224
chr5	151965400	151966400	0.008193589583385372
chr5	151965500	151966500	-0.10667394065759574
chr5	151965600	151966600	0.13809589170225114
chr5	151965700	151966700	0.8246590358025546
chr5	151965800	151966800	0.6752098535046261
chr5	151965900	151966900	0.5766316338374925
chr5	151966900	151967900	-0.5948763722781932
chr5	151967000	151968000	-0.2663440082947661
chr5	151967100	151968100	-0.6617610279819791
chr5	151967200	151968200	-0.4287028646847017
chr5	151967300	151968300	-1.0927656955406413
chr5	151967400	151968400	-0.7847916546149323
chr5	151967500	151968500	-0.6397173836613441
chr5	151967600	151968600	0.3613449896011332
chr5	151967700	151968700	0.2433697513255953
chr5	151967800	151968800	0.3366406590375292
chr5	151967900	151968900	1.4280082770985818
chr5	151968000	151969000	0.8951370676588334
chr5	151968100	151969100	0.6457638702217372
chr5	151968200	151969200	0.31144843448432463
chr5	151968300	151969300	0.9028668043439001
chr5	151968400	151969400	1.5670853282567574
chr5	151968500	151969500	1.7184290721332016
chr5	151968600	151969600	1.8023429851669472
chr5	151968700	151969700	2.1974081482440115
chr5	151968800	151969800	2.3295229273212814
chr5	151968900	151969900	1.9564722247448207
chr5	151969000	151970000	2.0936809210450638
chr5	151969100	151970100	2.8207037273690587
chr5	151969200	151970200	3.300827742570644
chr5	151969300	151970300	3.1782168452993136
chr5	151969400	151970400	2.2774381730861446
chr5	151969500	151970500	2.136960981411271
chr5	151969600	151970600	1.613041349540228
chr5	151969700	151970700	1.560290502572923
chr5	151970700	151971700	1.734965644462119
chr5	151970800	151971800	1.3792341563279007
chr5	151970900	151971900	1.5366534275966897
chr5	151971000	151972000	1.4742488450653086
chr5	151971100	151972100	1.6949581340109328
chr5	151971200	151972200	1.8496246789931905
chr5	151971300	151972300	1.8646952171566145
chr5	151971400	151972400	2.2296712374055594
chr5	151971500	151972500	2.395132243825648
chr5	151971600	151972600	1.6107280254313976
chr5	151972100	151973100	1.6782368634485159
chr5	151972200	151973200	1.5638970864262256
chr5	151972300	151973300	1.2840787410650236
chr5	151972400	151973400	1.253289429456463
chr5	151972500	151973500	1.6287212004810034
chr5	151972600	151973600	1.723232427393561
chr5	151972700	151973700	1.7483289061826268
chr5	151972800	151973800	2.2513015589700083
chr5	151972900	151973900	1.8864187697534367
chr5	151973000	151974000	1.7343578305368397
chr5	151973100	151974100	1.6791208797459352
chr5	151973200	151974200	1.2505426141879266
chr5	151973300	151974300	1.680761828977907
chr5	151973400	151974400	1.5829889703933762
chr5	151973500	151974500	1.1120947273863968
chr5	151973600	151974600	1.5627741553263412
chr5	151973700	151974700	1.3360058160634145
chr5	151973800	151974800	1.6065824246948501
chr5	151973900	151974900	1.3225096521045259
chr5	151974000	151975000	0.6480157005112082
chr5	151974100	151975100	0.8011102980777294
chr5	151974200	151975200	1.1438737053646122
chr5	151974300	151975300	0.8725187429595346
chr5	151974400	151975400	0.8823742199058483
chr5	151974500	151975500	0.7843904296461756
chr5	151974600	151975600	0.1951208197177521
chr5	151974700	151975700	0.6028670181044798
chr5	151974800	151975800	-0.4464648480564544
chr5	151974900	151975900	-0.13073129833024522
chr5	151975000	151976000	0.6243695277016318
chr5	151975100	151976100	0.6613035624902891
chr5	151975200	151976200	0.3786232217969817
chr5	151975300	151976300	-0.05074019238175352
chr5	151975400	151976400	-0.16890450276776964
chr5	151975500	151976500	0.15839411046383886
chr5	151975600	151976600	0.3629293897628135
chr5	151975700	151976700	0.3832647902781979
chr5	151975800	151976800	0.7902704191247512
chr5	151975900	151976900	0.43613569836702
chr5	151976900	151977900	1.240786205508146
chr5	151977000	151978000	0.8530905334623949
chr5	151977100	151978100	0.24710881058787665
chr5	151977200	151978200	0.1653081914504352
chr5	151977300	151978300	-0.08964336770351825
chr5	151977400	151978400	-0.0373293816345991
chr5	151977500	151978500	-0.16007179615060033
chr5	151977600	151978600	0.6860363869360911
chr5	151977700	151978700	1.6287389141998465
chr5	151977800	151978800	2.310144133207592
chr5	151977900	151978900	2.340143785459126
chr5	151978000	151979000	2.3447493155430514
chr5	151978100	151979100	2.9362323259426333
chr5	151978200	151979200	2.844500652324283
chr5	151978300	151979300	2.948097444579404
chr5	151978400	151979400	2.639200025393813
chr5	151980000	151981000	0.05396121586184348
chr5	151980100	151981100	-0.1011131508366657
chr5	151980200	151981200	0.3027792292799981
chr5	151980300	151981300	0.4911301010590248
chr5	151980400	151981400	0.42195169606955896
chr5	151980500	151981500	1.161331695553414
chr5	151980600	151981600	1.1951413569694456
chr5	151980700	151981700	1.247780529844851
chr5	151980800	151981800	0.8851429374974933
chr5	151980900	151981900	1.7385970994303022
chr5	151981000	151982000	1.644198368947614
chr5	151981100	151982100	1.6076439675497554
chr5	151981200	151982200	1.4333903888762651
chr5	151981300	151982300	1.9993803728734847
chr5	151981400	151982400	2.417442448340525
chr5	151981500	151982500	2.6126090737272527
chr5	151981600	151982600	1.8375024692292536
chr5	151983100	151984100	0.1790235320004829
chr5	151983200	151984200	-0.20270381091785608
chr5	151983300	151984300	-0.11585328066396673
chr5	151983400	151984400	-0.26921848297959977
chr5	151983500	151984500	0.35535182336891513
chr5	151983600	151984600	0.2327717270579031
chr5	151983700	151984700	0.07105871748047747
chr5	151983800	151984800	0.3825455952505399
chr5	151983900	151984900	0.8114018497098603
chr5	151985100	151986100	-0.4229363778352424
chr5	151985200	151986200	-0.8987679436618604
chr5	151985300	151986300	-1.0905757813851265
chr5	151985400	151986400	-1.077536440869891
chr5	151985500	151986500	-0.5434738158592938
chr5	151985600	151986600	-0.4546165949810601
chr5	151985700	151986700	-0.4790132506913722
chr5	151985800	151986800	-0.2238552734231456
chr5	151985900	151986900	-0.205736856414088
chr5	151986000	151987000	-0.10980655607619126
chr5	151986100	151987100	-0.0734023054530696
chr5	151986200	151987200	0.0020643256439739927
chr5	151986300	151987300	0.5676080043028141
chr5	151986400	151987400	1.0046767457148549
chr5	151986500	151987500	0.9737239758081372
chr5	151986600	151987600	0.6220754551483073
chr5	151986700	151987700	0.425780606100185
chr5	151986800	151987800	0.4031427148124125
chr5	151986900	151987900	0.5429022972371689
chr5	151987000	151988000	0.5618960771836212
chr5	151987100	151988100	0.5314993000357515
chr5	151987200	151988200	0.8098415410823993
chr5	151987300	151988300	0.6054422877904028
chr5	151987400	151988400	0.13698115116016035
chr5	151987500	151988500	-0.4057755280108184
chr5	151987600	151988600	-0.5359513287239113
chr5	151987700	151988700	-0.6667119273158111
chr5	151987800	151988800	-0.4574390603733908
chr5	151987900	151988900	-0.589058017149105
chr5	151988000	151989000	-0.38159920930653224
chr5	151988100	151989100	0.049638233448299984
chr5	151988200	151989200	0.271213080997451
chr5	151988300	151989300	0.1150842619751438
chr5	151988400	151989400	0.2406023042088577
chr5	151988500	151989500	0.4125338420605346
chr5	151989200	151990200	-1.1217197003902937
chr5	151989300	151990300	-0.8862563413774601
chr5	151989400	151990400	-1.0688846959073504
chr5	151989500	151990500	-1.07459486318645
chr5	151989600	151990600	-1.4093369325319822
chr5	151989700	151990700	-1.8452860427057296
chr5	151989800	151990800	-2.0887039802703
chr5	151989900	151990900	-3.0453544207363143
chr5	151990000	151991000	-3.4638561029897086
chr5	151990100	151991100	-3.0249709986106117
chr5	151990200	151991200	-2.4723411975287304
chr5	151990300	151991300	-2.541526193707281
chr5	151990400	151991400	-2.9388957335021195
chr5	151990500	151991500	-4.16395790190276
chr5	151990600	151991600	-4.392049108102555
chr5	151990700	151991700	-5.292646223170752
chr5	151990800	151991800	-6.279634290472988
chr5	151990900	151991900	-6.1861906386950825
chr5	151991000	151992000	-5.1005676810937395
chr5	151991100	151992100	-5.9157354609150365
chr5	151991200	151992200	-6.314665511620731
chr5	151991300	151992300	-7.000994718696012
chr5	151991400	151992400	-6.186723716889889
chr5	151991500	151992500	-4.703746076486151
chr5	151991600	151992600	-4.917984333196725
chr5	151991700	151992700	-3.80518144617853
chr5	151991800	151992800	-3.6347044444100423
chr5	151991900	151992900	-3.337372995581644
chr5	151992000	151993000	-3.6633549273273847
chr5	151992100	151993100	-3.134866640681105
chr5	151992200	151993200	-2.270113840328786
chr5	151992300	151993300	-1.4302511746533115
chr5	151992400	151993400	-1.9273963416235005
chr5	151992500	151993500	-2.417754327264027
chr5	151992600	151993600	-2.0957390470831934
chr5	151992700	151993700	-2.034581079554468
chr5	151992800	151993800	-0.9869666828665056
chr5	151992900	151993900	-0.8518709236781005
chr5	151993000	151994000	-1.1078991663216835
chr5	151993100	151994100	-1.7222900037937643
chr5	151993200	151994200	-3.744162463009141
chr5	151993300	151994300	-5.730982627285246
chr5	151993400	151994400	-5.959174791335774
chr5	151993500	151994500	-6.487542316971622
chr5	151993600	151994600	-6.097752767350611
chr5	151993700	151994700	-6.733318689904166
chr5	151993800	151994800	-6.694284012899983
chr5	151993900	151994900	-6.552740926652374
chr5	151994000	151995000	-6.50881220666298
chr5	151994100	151995100	-6.354010599992722
chr5	151994200	151995200	-5.625163927395994
chr5	151994300	151995300	-3.7652482288203584
chr5	151994400	151995400	-3.321254190828108
chr5	151994500	151995500	-3.464793611353417
chr5	151994600	151995600	-3.7832761698646635
chr5	151994700	151995700	-2.0661845499996887
chr5	151994900	151995900	-1.6357113589260293
chr5	151995000	151996000	-1.9964360519197084
chr5	151995100	151996100	-0.9806172016695134
chr5	151995200	151996200	-0.6127263184398778
chr5	151995300	151996300	-0.3875899024465184
chr5	151995400	151996400	-0.8799011859219468
chr5	151995500	151996500	0.3397151092125716
chr5	151995600	151996600	0.657478611724006
chr5	151995700	151996700	-0.4665420572693755
chr5	151995800	151996800	-1.285188297077995
chr5	151995900	151996900	-1.3554113151943787
chr5	151996000	151997000	-1.0241834401577519
chr5	151996100	151997100	-1.6617000297260915
chr5	151996200	151997200	-1.0348037607234055
chr5	151996300	151997300	-0.504082808702989
chr5	151996400	151997400	-0.19365149096450715
chr5	151996500	151997500	-0.3422931143920865
chr5	151996600	151997600	-0.47413481289010495
chr5	151996700	151997700	0.396039935795475
chr5	151996800	151997800	1.1222686025848854
chr5	151996900	151997900	1.4096811446237434
chr5	151997000	151998000	1.5654343318826376
chr5	151997100	151998100	1.7649901503093002
chr5	151997200	151998200	1.6960174202119531
chr5	151997300	151998300	1.684848559775035
chr5	151997400	151998400	2.1188606236840126
chr5	151997500	151998500	1.7201358803034072
chr5	151997600	151998600	1.8944461915200863
chr5	151997700	151998700	1.2164023861890625
chr5	151997800	151998800	0.8843516782445808
chr5	151997900	151998900	0.3521753831322956
chr5	151998000	151999000	0.009513410045025724
chr5	151998100	151999100	0.1807646066769372
chr5	151998200	151999200	-0.1342280726051975
chr5	151998300	151999300	-1.0050048585809856
chr5	151998400	151999400	-1.4655437627330543
chr5	151998500	151999500	-1.6445872730229891
chr5	151998600	151999600	-1.5370173913925589
chr5	151998700	151999700	-1.0851673757064677
chr5	151998800	151999800	-1.063660671579023
chr5	151998900	151999900	-0.3630642698515317
chr5	151999000	152000000	0.3113873945609557
chr5	151999100	152000100	-0.193012680995608
chr5	151999200	152000200	-0.022903665191152063
chr5	151999300	152000300	0.8886155058610661
chr5	151999400	152000400	0.890050445514661
chr5	151999500	152000500	0.12181083458117575
chr5	151999600	152000600	-0.0164547703510094
chr5	151999700	152000700	0.018699117911879413
chr5	151999800	152000800	0.15428615684413727
chr5	151999900	152000900	0.06482668451680501
chr5	152000000	152001000	-0.3650670291053926
chr5	152000100	152001100	0.0493210217575944
chr5	152000200	152001200	0.1307905350826624
chr5	152000300	152001300	-0.5052999704377272
chr5	152000400	152001400	0.2679184030081782
chr5	152000500	152001500	0.8893810817238318
chr5	152000600	152001600	0.6034863769906114
chr5	152000700	152001700	0.6573676583684996
chr5	152000800	152001800	0.3505413166053564
chr5	152000900	152001900	0.06227314180817978
chr5	152001000	152002000	0.019179326323674535
chr5	152001100	152002100	0.1619655445688091
chr5	152001200	152002200	-0.10956923712193414
chr5	152001300	152002300	0.16366646842364746
chr5	152001400	152002400	-0.6959466162180845
chr5	152001500	152002500	-0.3475634617803421
chr5	152001600	152002600	-0.29374006314537443
chr5	152001700	152002700	-0.3435326757227354
chr5	152001800	152002800	-0.13460543960243124
chr5	152001900	152002900	0.10970737922275386
chr5	152002000	152003000	0.09060664935776178
chr5	152002100	152003100	-0.2962921972771696
chr5	152002200	152003200	0.014818110431329943
chr5	152002300	152003300	-0.028627107298445375
chr5	152002400	152003400	0.8288335914870821
chr5	152002500	152003500	1.111005987136467
chr5	152002600	152003600	1.2268170893618369
chr5	152002700	152003700	1.0625812209182302
chr5	152002800	152003800	1.197271620509549
chr5	152002900	152003900	0.6222115810702722
chr5	152003000	152004000	0.8232123487842345
chr5	152003100	152004100	1.1885079693504008
chr5	152003200	152004200	0.8529104903304061
chr5	152003300	152004300	0.9744301885075441
chr5	152003400	152004400	-0.04611254459360911
chr5	152003500	152004500	-0.42245387829681
chr5	152003600	152004600	-0.19264170277074613
chr5	152003700	152004700	0.07043734286161543
chr5	152003800	152004800	0.6065097289051751
chr5	152003900	152004900	1.1581494227416729
chr5	152004000	152005000	0.6428957120974337
chr5	152004100	152005100	0.4541861747701597
chr5	152004200	152005200	0.5098120427320222
chr5	152004300	152005300	0.5749308679733571
chr5	152004400	152005400	1.2382737395323309
chr5	152004500	152005500	1.5457214786575288
chr5	152004600	152005600	1.5266384923800262
chr5	152004700	152005700	1.5619243350032654
chr5	152004800	152005800	0.8923531021813509
chr5	152004900	152005900	0.8275240396078241
chr5	152005000	152006000	0.9718726777013711
chr5	152005100	152006100	1.60997944116366
chr5	152005200	152006200	1.0282846123994347
chr5	152005300	152006300	0.12291767042662
chr5	152005400	152006400	-0.2279509416707335
chr5	152005500	152006500	-0.558888089803416
chr5	152005600	152006600	-0.5273235985746609
chr5	152005700	152006700	-1.04059330690032
chr5	152005800	152006800	-0.9502482547312948
chr5	152005900	152006900	-1.0256982016405365
chr5	152006000	152007000	-0.5483411816563566
chr5	152006100	152007100	-0.8717837501225608
chr5	152006200	152007200	-0.4183734264171042
chr5	152006300	152007300	-0.3033329561215603
chr5	152006400	152007400	-0.22140648107467728
chr5	152006500	152007500	-0.4506081199976842
chr5	152006600	152007600	-0.7576636329111304
chr5	152006700	152007700	-0.1569412341373373
chr5	152006800	152007800	-0.034436227202101384
chr5	152006900	152007900	0.22433724620970846
chr5	152007000	152008000	0.14912650838011768
chr5	152007100	152008100	0.5990944496862669
chr5	152007200	152008200	0.5037364833395848
chr5	152007300	152008300	1.1403437609186091
chr5	152007400	152008400	0.9430112075516216
chr5	152007500	152008500	1.213709767698375
chr5	152007600	152008600	1.6653443631687086
chr5	152007700	152008700	1.4434423582756637
chr5	152007800	152008800	1.4979019018642217
chr5	152007900	152008900	1.493066353185824
chr5	152008000	152009000	1.378762377830661
chr5	152008100	152009100	0.6458406898449861
chr5	152008200	152009200	1.1599321632029758
chr5	152008300	152009300	0.9741367890270806
chr5	152008400	152009400	1.5601981819640232
chr5	152008500	152009500	1.8433056354268569
chr5	152008600	152009600	0.9742436052856688
chr5	152008700	152009700	0.8680450091220782
chr5	152009800	152010800	0.8881190005989814
chr5	152009900	152010900	0.8303515773687759
chr5	152010000	152011000	0.9303507713987733
chr5	152010100	152011100	0.01678581519081316
chr5	152010200	152011200	-0.2611928082351456
chr5	152010300	152011300	0.20825340520950844
chr5	152010400	152011400	0.05046761634810843
chr5	152010500	152011500	0.15737482583817242
chr5	152010600	152011600	0.8649219052911693
chr5	152010700	152011700	0.7428270620485344
chr5	152010800	152011800	1.0864937902028104
chr5	152010900	152011900	1.3497896683715431
chr5	152011000	152012000	1.4712711609921656
chr5	152011100	152012100	1.687388602702214
chr5	152011200	152012200	1.623514247103225
chr5	152011300	152012300	1.8509055647574282
chr5	152011400	152012400	2.0144207163063514
chr5	152011500	152012500	1.0236714967242992
chr5	152011600	152012600	0.9331809748478614
chr5	152011700	152012700	0.9219934954397566
chr5	152011800	152012800	0.05518844036248649
chr5	152011900	152012900	-0.4914738714672245
chr5	152012000	152013000	-0.5206673786838236
chr5	152012100	152013100	0.22778791263701345
chr5	152012200	152013200	0.7675394759986878
chr5	152012300	152013300	0.7479994492804858
chr5	152012400	152013400	0.6036966608879749
chr5	152012500	152013500	1.2610120576715655
chr5	152013600	152014600	1.7605681979921377
chr5	152013700	152014700	2.320805527887976
chr5	152013800	152014800	2.058174567049028
chr5	152013900	152014900	2.607759523569724
chr5	152014000	152015000	2.1115271622761376
chr5	152014100	152015100	2.4473570895385883
chr5	152014200	152015200	2.8896014379372
chr5	152014300	152015300	2.480294120170603
chr5	152014400	152015400	2.1499011563205097
chr5	152014500	152015500	2.1830936501224016
chr5	152014600	152015600	2.4660857494522817
chr5	152014700	152015700	2.032105071500899
chr5	152014800	152015800	2.3853704764537067
chr5	152014900	152015900	2.2732411028018245
chr5	152015000	152016000	2.1960506762821876
chr5	152015100	152016100	1.9017823084480547
chr5	152015200	152016200	0.9059922810318798
chr5	152015300	152016300	0.7424582100520579
chr5	152015400	152016400	1.241536409429188
chr5	152015500	152016500	1.3923518416528116
chr5	152015600	152016600	1.6327367290184251
chr5	152015700	152016700	1.7046631605429765
chr5	152015800	152016800	0.8718141566747049
chr5	152015900	152016900	0.8588320301520287
chr5	152016000	152017000	1.3800578810694435
chr5	152016100	152017100	1.2733256927701349
chr5	152016200	152017200	1.1965517508280157
chr5	152016300	152017300	1.1645114384366655
chr5	152016400	152017400	0.5215767866560818
chr5	152016500	152017500	0.3685086777717117
chr5	152016600	152017600	-0.06362838663851897
chr5	152016700	152017700	-0.3293684111859609
chr5	152016800	152017800	0.26318724001436394
chr5	152016900	152017900	0.204022615769039
chr5	152017000	152018000	0.40851605547414244
chr5	152017100	152018100	0.15657017460155953
chr5	152017200	152018200	0.4072298752170181
chr5	152017300	152018300	0.8537760458811497
chr5	152017400	152018400	1.6751117473638748
chr5	152018500	152019500	2.020039397259919
chr5	152018600	152019600	2.6604287025261955
chr5	152018700	152019700	3.2100120681124444
chr5	152018800	152019800	2.8496641732360217
chr5	152018900	152019900	2.867839408363841
chr5	152019000	152020000	2.5368075438720346
chr5	152019100	152020100	1.687962029317981
chr5	152019200	152020200	1.2578498811040242
chr5	152019300	152020300	0.9905063308668802
chr5	152019400	152020400	0.4328736937728007
chr5	152019500	152020500	0.4870985558565267
chr5	152019600	152020600	-0.28356010478841315
chr5	152019700	152020700	-0.10188014400768744
chr5	152019800	152020800	0.30109198196284864
chr5	152019900	152020900	0.1902267660111984
chr5	152020000	152021000	0.2364093538718077
chr5	152020100	152021100	0.5543343043633405
chr5	152020200	152021200	0.5029626611184053
chr5	152020300	152021300	0.5428610137925318
chr5	152020400	152021400	0.4619119163833497
chr5	152020500	152021500	0.10657031044219524
chr5	152020600	152021600	0.17244675661235953
chr5	152020700	152021700	-0.037851790217220384
chr5	152020800	152021800	-0.6266998897839839
chr5	152021000	152022000	-0.3489020302393374
chr5	152021100	152022100	-1.991534884188279
chr5	152021200	152022200	-2.651215397442475
chr5	152021300	152022300	-1.917848230744772
chr5	152021400	152022400	-3.2252466276458134
chr5	152021500	152022500	-2.4298285270648035
chr5	152021600	152022600	-2.227745755164308
chr5	152021700	152022700	-2.020417166370043
chr5	152021800	152022800	-2.318458208531041
chr5	152021900	152022900	-3.0382520292796773
chr5	152022000	152023000	-2.9520796047735414
chr5	152022100	152023100	-2.341801117137827
chr5	152022200	152023200	-1.6664260696287445
chr5	152022300	152023300	-2.548186136688768
chr5	152022500	152023500	-1.9057698009960908
chr5	152023600	152024600	0.9266832788534716
chr5	152023700	152024700	0.861368404243868
chr5	152023800	152024800	0.5557370935370919
chr5	152023900	152024900	0.4720196984642353
chr5	152024000	152025000	0.051282555772287006
chr5	152024100	152025100	0.2731698146947052
chr5	152024200	152025200	-0.04385205309475928
chr5	152024300	152025300	0.18965922113947936
chr5	152024400	152025400	0.12419579204574495
chr5	152024500	152025500	0.3682460447482235
chr5	152024600	152025600	0.3571895753623054
chr5	152025700	152026700	1.513584793221497
chr5	152025800	152026800	1.948274214120116
chr5	152025900	152026900	2.1517149284218764
chr5	152026000	152027000	2.296186810634474
chr5	152026100	152027100	2.2857987031225235
chr5	152026200	152027200	2.0307868865202936
chr5	152026300	152027300	3.2452790654314363
chr5	152026400	152027400	3.4311153834460923
chr5	152026500	152027500	3.07528656933873
chr5	152026600	152027600	2.52281404464052
chr5	152026700	152027700	2.5421670579422613
chr5	152026800	152027800	2.4978658535728484
chr5	152026900	152027900	2.186782213476466
chr5	152027000	152028000	2.37170162409182
chr5	152027100	152028100	2.7827475169226528
chr5	152027200	152028200	2.4861607634242127
chr5	152027300	152028300	2.3744769669578947
chr5	152027400	152028400	2.3612484610552764
chr5	152027500	152028500	2.5864514389703905
chr5	152027600	152028600	1.9043748991423024
chr5	152027700	152028700	1.9040657266204049
chr5	152027800	152028800	1.4666072202539304
chr5	152027900	152028900	1.544505049695423
chr5	152028000	152029000	0.9934731753901648
chr5	152028100	152029100	0.4989639091546511
chr5	152028200	152029200	1.2488085733160363
chr5	152028300	152029300	1.3397767274786347
chr5	152028400	152029400	1.123891416839581
chr5	152028500	152029500	1.1980654531070714
chr5	152028600	152029600	1.4904645883120715
chr5	152028700	152029700	1.1362720857328537
chr5	152028800	152029800	0.9053005141458436
chr5	152028900	152029900	0.7291199990378334
chr5	152029000	152030000	1.0326819687972069
chr5	152029100	152030100	1.4393676532887296
chr5	152029200	152030200	0.6315321969947346
chr5	152029300	152030300	0.4284568169677493
chr5	152029400	152030400	0.3612580951910616
chr5	152029500	152030500	-0.3757466500041584
chr5	152029600	152030600	0.09244708660763966
chr5	152029700	152030700	0.23855624765440944
chr5	152029800	152030800	0.183893564760872
chr5	152029900	152030900	0.3116836979148983
chr5	152030000	152031000	-0.34008642231433583
chr5	152030100	152031100	-0.09683596967288004
chr5	152030200	152031200	0.18228596352229845
chr5	152030300	152031300	0.0756038803424715
chr5	152030400	152031400	0.4977477528647127
chr5	152030500	152031500	1.3265559331189718
chr5	152030600	152031600	0.7980812346032887
chr5	152030700	152031700	0.9658751441050101
chr5	152030800	152031800	1.33892432353324
chr5	152030900	152031900	0.9897222215639953
chr5	152031000	152032000	1.3686248744862781
chr5	152031100	152032100	0.7154140539060732
chr5	152031200	152032200	0.8155900416241777
chr5	152031300	152032300	1.0928575038898796
chr5	152031400	152032400	0.5660132439563929
chr5	152031500	152032500	0.30490951949344297
chr5	152031600	152032600	1.0410350043973018
chr5	152031700	152032700	0.9696860377087374
chr5	152031800	152032800	0.7371895377389799
chr5	152031900	152032900	1.3967227459546252
chr5	152032000	152033000	1.8313255336081307
chr5	152032100	152033100	2.045748822874258
chr5	152032200	152033200	2.3713959646672658
chr5	152032300	152033300	2.062447378007486
chr5	152033400	152034400	-0.3166810293530531
chr5	152033500	152034500	-0.4547952435448659
chr5	152033600	152034600	-0.5675022215039898
chr5	152033700	152034700	-1.039855937540925
chr5	152033800	152034800	-1.195007719967561
chr5	152033900	152034900	-1.8332140100247842
chr5	152034600	152035600	-2.2352005381754516
chr5	152034700	152035700	-1.6894930825918508
chr5	152034800	152035800	-1.6432244995593832
chr5	152034900	152035900	-0.9659583952428848
chr5	152035000	152036000	-1.5118286922994757
chr5	152035100	152036100	-0.975901923499462
chr5	152035200	152036200	-0.7273413019557321
chr5	152035300	152036300	-0.6706443157636451
chr5	152035400	152036400	-0.6916633467580239
chr5	152035500	152036500	-0.5023459144662439
chr5	152035600	152036600	0.4459170690527805
chr5	152035700	152036700	0.7687855805822601
chr5	152035800	152036800	0.8220535224353117
chr5	152035900	152036900	1.1202893522220267
chr5	152036000	152037000	0.8947162629424571
chr5	152036100	152037100	0.6992891688598333
chr5	152037200	152038200	-0.9672256972176276
chr5	152037400	152038400	-1.1428287752290711
chr5	152037500	152038500	-2.4784981401049517
chr5	152037600	152038600	-1.6051159104986819
chr5	152037700	152038700	-1.9917376120948969
chr5	152037800	152038800	-1.2582050810064485
chr5	152037900	152038900	-0.2483001855702672
chr5	152038000	152039000	0.09852400423061562
chr5	152038100	152039100	-0.016020769958200308
chr5	152038200	152039200	0.9401051528279664
chr5	152038300	152039300	0.9595231118822396
chr5	152038400	152039400	1.094514594141876
chr5	152038500	152039500	1.9143161747350463
chr5	152038600	152039600	1.9218475511692708
chr5	152038700	152039700	1.9485052703497727
chr5	152038800	152039800	1.7136678348517282
chr5	152038900	152039900	1.2160978345579014
chr5	152039000	152040000	1.2517626748407715
chr5	152039100	152040100	1.345460374515265
chr5	152039200	152040200	0.4900180640862929
chr5	152039300	152040300	1.1129054940795564
chr5	152039400	152040400	0.9421802563744976
chr5	152039500	152040500	0.3357635657513626
chr5	152039600	152040600	1.0096770550929677
chr5	152039700	152040700	1.866143417239368
chr5	152039800	152040800	1.941155043012448
chr5	152039900	152040900	2.1806192065398604
chr5	152040000	152041000	2.0918975383532463
chr5	152040100	152041100	2.103169954125157
chr5	152040200	152041200	2.5207852203864762
chr5	152040300	152041300	1.8361690891523503
chr5	152040400	152041400	1.8903486806423755
chr5	152040500	152041500	2.0331791360024614
chr5	152040600	152041600	1.2102262278755185
chr5	152040700	152041700	0.5362481348242545
chr5	152040800	152041800	0.5363016165060183
chr5	152040900	152041900	0.38566141308435575
chr5	152041000	152042000	0.06249602882598258
chr5	152041100	152042100	0.27557754425507663
chr5	152041200	152042200	-0.3739664719420664
chr5	152041300	152042300	0.02288553569608311
chr5	152041400	152042400	0.28724320648342505
chr5	152041500	152042500	0.31635551351865643
chr5	152041600	152042600	0.2319364355992421
chr5	152041700	152042700	0.30907512331761416
chr5	152041800	152042800	0.22491846393502016
chr5	152041900	152042900	0.04682135865283659
chr5	152042500	152043500	1.8787509282409272
chr5	152042600	152043600	0.8354241943830362
chr5	152042700	152043700	0.8478059140922846
chr5	152042800	152043800	1.2396631016903077
chr5	152042900	152043900	1.3738242868610846
chr5	152043000	152044000	1.7236722836270373
chr5	152043100	152044100	1.9618182112228328
chr5	152043200	152044200	1.4190449034843908
chr5	152043300	152044300	1.3940657471917042
chr5	152043400	152044400	1.5376253978367158
chr5	152043500	152044500	1.08431912930779
chr5	152043600	152044600	1.5946113540881284
chr5	152043700	152044700	1.6206804955310146
chr5	152043800	152044800	1.5066644089687091
chr5	152043900	152044900	1.1868691599713934
chr5	152044000	152045000	0.689768633959205
chr5	152044100	152045100	0.6583808832755624
chr5	152044200	152045200	0.2755444767791673
chr5	152044300	152045300	-0.14714240338736373
chr5	152044400	152045400	-0.187877748636194
chr5	152044500	152045500	-0.10390511354002743
chr5	152044600	152045600	0.16333696212584406
chr5	152044700	152045700	0.02970030701520106
chr5	152044800	152045800	-0.04487094367146522
chr5	152044900	152045900	0.1273432791621473
chr5	152045000	152046000	0.03236304104676773
chr5	152045100	152046100	-0.4340227215625769
chr5	152045200	152046200	-0.6190790682115749
chr5	152045300	152046300	-0.03776297132197668
chr5	152045400	152046400	0.2812106267941277
chr5	152045500	152046500	0.6676008793450009
chr5	152045600	152046600	0.7833051964247719
chr5	152045700	152046700	0.44270602267120296
chr5	152045800	152046800	0.4870115295261739
chr5	152045900	152046900	0.3084064078010333
chr5	152046000	152047000	0.46791577074794677
chr5	152046100	152047100	0.6218559417142524
chr5	152046200	152047200	1.3753828004266595
chr5	152046300	152047300	1.2293965890612175
chr5	152046400	152047400	1.2970867157368606
chr5	152046500	152047500	0.8441336402624845
chr5	152046600	152047600	0.494429701341451
chr5	152046700	152047700	1.138283725830979
chr5	152046800	152047800	0.924795571723935
chr5	152046900	152047900	1.3393697063788983
chr5	152047000	152048000	1.3204070410652495
chr5	152047100	152048100	1.6951520725744116
chr5	152047200	152048200	1.39870205968398
chr5	152047300	152048300	1.0322574797906046
chr5	152047400	152048400	0.9072919717420216
chr5	152047500	152048500	1.1553575386061947
chr5	152047600	152048600	1.402847126223116
chr5	152047700	152048700	0.8860169909608818
chr5	152049600	152050600	-0.13323615818425452
chr5	152049700	152050700	0.17063208609756095
chr5	152049800	152050800	0.6124313510050744
chr5	152049900	152050900	0.31362534218920873
chr5	152050000	152051000	0.9203592660629487
chr5	152050100	152051100	1.0716183210052868
chr5	152050200	152051200	0.3899359456023648
chr5	152050300	152051300	0.5516061610803833
chr5	152050400	152051400	0.7637947075842346
chr5	152052200	152053200	1.602878440965232
chr5	152052300	152053300	1.3160677715437448
chr5	152052400	152053400	0.8742924434563765
chr5	152052500	152053500	1.1063006117744305
chr5	152052600	152053600	0.7054105039909337
chr5	152052700	152053700	0.7755086222456924
chr5	152052800	152053800	0.454736131349638
chr5	152052900	152053900	0.19366390180873908
chr5	152053000	152054000	-0.27606512397588207
chr5	152053100	152054100	-0.19445800335185365
chr5	152053200	152054200	-1.051411174924208
chr5	152053300	152054300	-0.8950461173447636
chr5	152053400	152054400	-0.12821688925158356
chr5	152053500	152054500	-0.4378004903564593
chr5	152053600	152054600	-0.2956336422066553
chr5	152053700	152054700	-0.3290458638652574
chr5	152053800	152054800	-0.5705402768136151
chr5	152053900	152054900	-0.7266280049385335
chr5	152054000	152055000	-0.7016457729734838
chr5	152054100	152055100	-0.3317686152209999
chr5	152054200	152055200	-0.15730070376836286
chr5	152054300	152055300	0.11822475306248707
chr5	152054400	152055400	-0.4225672384024052
chr5	152054500	152055500	-0.20198020602668493
chr5	152054600	152055600	-0.08955101447083946
chr5	152054700	152055700	0.03296728410811918
chr5	152054800	152055800	0.1420771608998519
chr5	152054900	152055900	0.3310584372437556
chr5	152055000	152056000	0.7402532563573815
chr5	152055200	152056200	0.3052672451518712
chr5	152055300	152056300	0.1465608010343791
chr5	152055400	152056400	0.16317440210284867
chr5	152055500	152056500	0.2751647047612186
chr5	152055600	152056600	0.7857918989989667
chr5	152055700	152056700	0.9598510172587436
chr5	152056000	152057000	1.097246886374102
chr5	152056100	152057100	0.9896087698441376
chr5	152056200	152057200	1.2892703441429585
chr5	152056300	152057300	1.5025614953334832
chr5	152056400	152057400	1.4683767595010997
chr5	152056500	152057500	1.6829878882857734
chr5	152056600	152057600	1.778107452269046
chr5	152056700	152057700	1.3806825779491798
chr5	152056800	152057800	1.0438009819883338
chr5	152056900	152057900	0.6192242508054829
chr5	152057000	152058000	1.17364190825812
chr5	152057100	152058100	0.8113316126853866
chr5	152057200	152058200	1.1959921911705005
chr5	152057300	152058300	0.9611444879673126
chr5	152057400	152058400	1.4410387271774672
chr5	152057500	152058500	1.302564147290583
chr5	152057600	152058600	0.9617361930722702
chr5	152057700	152058700	1.5405078907333591
chr5	152057800	152058800	1.0039375240565411
chr5	152057900	152058900	1.4169112322949222
chr5	152058000	152059000	0.7706478127478177
chr5	152058100	152059100	1.5084300200223784
chr5	152058200	152059200	1.5837939530819507
chr5	152058300	152059300	1.3936050629073733
chr5	152058400	152059400	1.6943827359490726
chr5	152058500	152059500	1.2763183885645184
chr5	152058600	152059600	1.1572137146430057
chr5	152058700	152059700	0.9786254663601934
chr5	152058800	152059800	1.7295728360811735
chr5	152058900	152059900	1.5178537117750617
chr5	152059000	152060000	1.7600036072422822
chr5	152059100	152060100	1.4606452422295673
chr5	152059200	152060200	1.0706801018347083
chr5	152059300	152060300	1.2314615550995849
chr5	152059400	152060400	0.17890599152354295
chr5	152059500	152060500	0.4803470223318367
chr5	152059600	152060600	0.4170063506189699
chr5	152059700	152060700	0.05408466867657033
chr5	152059800	152060800	0.04865736016999053
chr5	152059900	152060900	0.3782545075780981
chr5	152060000	152061000	0.21445877476878838
chr5	152060100	152061100	0.4573988337767854
chr5	152060200	152061200	0.3307428441646506
chr5	152060300	152061300	0.4646740122278558
chr5	152060400	152061400	0.8762861237380559
chr5	152060500	152061500	0.5813211870922179
chr5	152060600	152061600	0.6028019153781817
chr5	152060700	152061700	0.800005474771791
chr5	152060800	152061800	0.5774545501980657
chr5	152060900	152061900	0.08276265067185923
chr5	152061900	152062900	-0.9060515429285774
chr5	152062000	152063000	-0.5885504169094724
chr5	152062100	152063100	-1.2079005160948375
chr5	152062200	152063200	-0.74668346695556
chr5	152062300	152063300	-0.4410832009815374
chr5	152062400	152063400	0.4320038511769074
chr5	152062500	152063500	0.4466367440005463
chr5	152062600	152063600	0.15112310374877486
chr5	152062700	152063700	0.26401818356975754
chr5	152062800	152063800	0.4936225362565588
chr5	152062900	152063900	0.4140920458857539
chr5	152063000	152064000	-0.3261191190955687
chr5	152063100	152064100	0.32384008571617634
chr5	152063200	152064200	-0.015360610514775122
chr5	152063300	152064300	-0.8818988793119625
chr5	152063400	152064400	-1.3267026443193597
chr5	152063500	152064500	-1.2218252909098382
chr5	152063600	152064600	-0.5634593883061495
chr5	152063700	152064700	-0.5149882677333739
chr5	152063800	152064800	0.12560690157379042
chr5	152063900	152064900	0.43980734474141503
chr5	152064000	152065000	1.1386384820285718
chr5	152064100	152065100	1.0096102044573487
chr5	152064200	152065200	0.6183677478811512
chr5	152064300	152065300	1.7705152310481835
chr5	152064400	152065400	2.055758645725576
chr5	152064500	152065500	1.62251863545315
chr5	152064600	152065600	0.7715135327092686
chr5	152064700	152065700	1.0085264151972912
chr5	152064800	152065800	0.1286739693827654
chr5	152064900	152065900	-0.4987178598790746
chr5	152065000	152066000	-0.35778424647737206
chr5	152065100	152066100	-0.03304038914973558
chr5	152065200	152066200	0.3130461110678724
chr5	152065300	152066300	-0.034213313558592445
chr5	152065400	152066400	-0.5141990767631733
chr5	152065500	152066500	-0.3828441810980115
chr5	152065600	152066600	-0.010021373918008449
chr5	152065700	152066700	-0.4764323049725843
chr5	152065800	152066800	-0.03882788521088445
chr5	152065900	152066900	0.18686278108943946
chr5	152066000	152067000	0.2601062678496324
chr5	152066100	152067100	-0.5266096338940396
chr5	152066200	152067200	0.12933503896541956
chr5	152066300	152067300	-0.19174720256017533
chr5	152066400	152067400	0.1524672601596997
chr5	152066500	152067500	0.9859172208318114
chr5	152066600	152067600	1.2275789726507675
chr5	152066700	152067700	1.767156502916808
chr5	152066800	152067800	1.8805735107109929
chr5	152066900	152067900	2.066588600109597
chr5	152067000	152068000	1.4678887484452354
chr5	152067100	152068100	1.8724758046312264
chr5	152067200	152068200	1.3818034701860076
chr5	152067300	152068300	1.5772083774574304
chr5	152067400	152068400	1.399706199196994
chr5	152067500	152068500	0.7429818086829428
chr5	152067600	152068600	0.5612556900150879
chr5	152067700	152068700	0.4784065408257957
chr5	152067800	152068800	0.6099189186570344
chr5	152067900	152068900	0.4945746495628601
chr5	152068000	152069000	1.0925924608350506
chr5	152068100	152069100	1.2043386963725895
chr5	152068200	152069200	1.275467134685085
chr5	152068300	152069300	1.6758720946968435
chr5	152068400	152069400	1.3071207542436991
chr5	152068500	152069500	1.0239267180178169
chr5	152068600	152069600	1.3781656869937469
chr5	152068700	152069700	1.2180427263957434
chr5	152068800	152069800	0.6725095288559267
chr5	152068900	152069900	0.5921998859714109
chr5	152069000	152070000	0.7933590580450669
chr5	152069100	152070100	1.1865892865325247
chr5	152069200	152070200	0.7392595001347724
chr5	152069300	152070300	0.7542261828465503
chr5	152069400	152070400	0.9339540076542346
chr5	152069500	152070500	1.0085061637849468
chr5	152069600	152070600	1.1419555467493798
chr5	152069700	152070700	1.479593832526035
chr5	152069800	152070800	1.4898638888297016
chr5	152069900	152070900	1.8973637111606023
chr5	152070000	152071000	1.7152760311071267
chr5	152070100	152071100	1.622765937439492
chr5	152070200	152071200	1.7667106039176388
chr5	152070300	152071300	1.5952939801129349
chr5	152070400	152071400	1.804599950606781
chr5	152070500	152071500	1.98218423218081
chr5	152070600	152071600	1.6313856094354091
chr5	152070700	152071700	1.0445818245984924
chr5	152070800	152071800	0.8561365193655639
chr5	152070900	152071900	0.9299794506350167
chr5	152071000	152072000	0.4375111264669231
chr5	152071100	152072100	0.5601835201924512
chr5	152071200	152072200	0.9538379080590692
chr5	152071300	152072300	1.0472496324847207
chr5	152071400	152072400	0.6674582337075333
chr5	152071500	152072500	0.7252585771416332
chr5	152071600	152072600	0.9101918963708121
chr5	152071700	152072700	1.0715108301061886
chr5	152071800	152072800	0.9969136829099592
chr5	152071900	152072900	0.3064656109932361
chr5	152072000	152073000	0.11316194491668784
chr5	152072100	152073100	-0.31001629230669264
chr5	152072200	152073200	-0.6781329442525437
chr5	152072300	152073300	-0.6565928010720811
chr5	152072400	152073400	-0.7515926044396872
chr5	152072500	152073500	-0.5888667049935056
chr5	152072600	152073600	-0.4422799288286959
chr5	152072700	152073700	0.10679085080668556
chr5	152072800	152073800	0.2745950672044168
chr5	152072900	152073900	0.4457001584222785
chr5	152073000	152074000	1.2491768801016216
chr5	152073100	152074100	1.5483122847124444
chr5	152073200	152074200	2.3128261283574894
chr5	152073300	152074300	2.0187012144235617
chr5	152073400	152074400	2.4066003862397114
chr5	152073500	152074500	2.177829942631825
chr5	152073600	152074600	1.917852236797144
chr5	152073700	152074700	1.5207698889647348
chr5	152073800	152074800	1.4440450175160602
chr5	152073900	152074900	1.563728451440891
chr5	152075000	152076000	1.0071458306685865
chr5	152075100	152076100	1.205917109412457
chr5	152075200	152076200	1.5617572003814997
chr5	152075300	152076300	1.6675613540233851
chr5	152075400	152076400	1.662274237450568
chr5	152075500	152076500	1.6420635487875477
chr5	152075600	152076600	1.3455472857841433
chr5	152075700	152076700	1.7094926363659948
chr5	152082900	152083900	-0.7867504669377935
chr5	152083000	152084000	-1.2572973467686162
chr5	152083100	152084100	-0.6002062696357212
chr5	152083200	152084200	-0.4222745603371651
chr5	152083300	152084300	-0.5333701474232801
chr5	152083400	152084400	-0.7164749254666082
chr5	152083500	152084500	-0.4017351602499272
chr5	152084200	152085200	-0.2693933950620722
chr5	152084300	152085300	0.7186255766715154
chr5	152084400	152085400	0.9022240435050846
chr5	152084500	152085500	0.9593086733027528
chr5	152084600	152085600	1.5696866543793142
chr5	152084700	152085700	1.0928174426397812
chr5	152084800	152085800	0.7259629424053333
chr5	152084900	152085900	0.4745329206559008
chr5	152085000	152086000	0.7164474544355407
chr5	152085600	152086600	-1.196883438504478
chr5	152086700	152087700	-0.7038781818777006
chr5	152086800	152087800	-1.209121126219486
chr5	152088300	152089300	0.4031265421011429
chr5	152088400	152089400	1.3720486655984283
chr5	152088500	152089500	0.6021040490524922
chr5	152088600	152089600	0.6616754581015244
chr5	152088700	152089700	0.6024571168833862
chr5	152088800	152089800	0.3405068248262327
chr5	152088900	152089900	0.3754903113172221
chr5	152089000	152090000	0.39530725158482194
chr5	152089100	152090100	0.3611855807459445
chr5	152089200	152090200	0.3448608411666386
chr5	152089300	152090300	0.0012872988853403714
chr5	152089400	152090400	-0.2781077369228768
chr5	152089500	152090500	0.12732046355701326
chr5	152089600	152090600	-0.028109537121037014
chr5	152089700	152090700	-0.09264461054477577
chr5	152089800	152090800	-0.2488586413513451
chr5	152089900	152090900	-0.4428205572278207
chr5	152090000	152091000	0.2858541578892211
chr5	152090100	152091100	-0.008180081360633671
chr5	152090200	152091200	-0.3666029821278236
chr5	152090300	152091300	0.0405910365439891
chr5	152090400	152091400	-0.2444674275877513
chr5	152090500	152091500	-0.1770259102430401
chr5	152090600	152091600	-0.34041297001300264
chr5	152090700	152091700	-0.2767445030306549
chr5	152090800	152091800	-0.07577274234283124
chr5	152090900	152091900	0.1257416058740029
chr5	152091800	152092800	-1.1303609321173933
chr5	152091900	152092900	-0.623247768139505
chr5	152092000	152093000	-0.5507002673678232
chr5	152092100	152093100	-0.598146072263062
chr5	152092200	152093200	-0.5014406411654031
chr5	152092300	152093300	0.04898634297848015
chr5	152092400	152093400	0.19657762889907845
chr5	152092500	152093500	0.28028217873468625
chr5	152092600	152093600	1.1290714712963892
chr5	152092700	152093700	1.3688583601999815
chr5	152092800	152093800	1.9713548120312605
chr5	152092900	152093900	1.4531289752376984
chr5	152093000	152094000	1.3964388492884061
chr5	152093100	152094100	1.6378172464154823
chr5	152093200	152094200	1.8297996843784168
chr5	152093300	152094300	1.2278730250025591
chr5	152093400	152094400	1.7407893209379652
chr5	152093500	152094500	1.6866316413612377
chr5	152093600	152094600	1.638072892113715
chr5	152093700	152094700	1.452605759383481
chr5	152093800	152094800	1.2100550637348702
chr5	152093900	152094900	1.2581922786439543
chr5	152094000	152095000	1.375121405852286
chr5	152094100	152095100	1.1218656047371411
chr5	152095500	152096500	1.2003659677613219
chr5	152095600	152096600	1.0198679578757113
chr5	152096700	152097700	-1.0068856704417208
chr5	152096800	152097800	-1.10570560759309
chr5	152096900	152097900	-0.85200891441603
chr5	152097000	152098000	-1.164511478992693
chr5	152097100	152098100	-0.7670395810825709
chr5	152097200	152098200	-0.6165748121535372
chr5	152098700	152099700	-1.112202698962268
chr5	152098800	152099800	0.3809692993709964
chr5	152098900	152099900	-0.2937289898068651
chr5	152099000	152100000	-0.40300056087568914
chr5	152099100	152100100	-0.09135175496648258
chr5	152099200	152100200	-0.8502721181628071
chr5	152099300	152100300	-1.4028466990698558
chr5	152099400	152100400	-0.8420594753261093
chr5	152099500	152100500	-0.9743311332578032
chr5	152099600	152100600	-0.3901530376127184
chr5	152099700	152100700	-0.8933517411688892
chr5	152099800	152100800	-1.1125774932089874
chr5	152099900	152100900	-0.27156322435657065
chr5	152100000	152101000	-0.2563013875259015
chr5	152100100	152101100	-0.30687543943597595
chr5	152100200	152101200	0.08688298334373801
chr5	152100300	152101300	0.8486464254621707
chr5	152100400	152101400	1.2289282306661853
chr5	152100500	152101500	1.5186907902513629
chr5	152100600	152101600	1.083512126778832
chr5	152100700	152101700	1.4638680331089655
chr5	152100800	152101800	1.5375268316447253
chr5	152100900	152101900	1.2093434936970928
chr5	152101000	152102000	1.2751619638049625
chr5	152101100	152102100	1.4869752788319317
chr5	152101200	152102200	1.3844055926427972
chr5	152101300	152102300	0.6603643256944405
chr5	152101400	152102400	0.0114039474918826
chr5	152101500	152102500	0.045275742087482695
chr5	152101600	152102600	0.3046417589849784
chr5	152101700	152102700	-0.1453085009944453
chr5	152101800	152102800	-0.04135715863612405
chr5	152101900	152102900	-0.21845387199113128
chr5	152102000	152103000	-0.011591094157313553
chr5	152102100	152103100	-0.3097104201881794
chr5	152102200	152103200	-0.2448858357115327
chr5	152102300	152103300	0.5602449339626063
chr5	152102400	152103400	0.3686855821265553
chr5	152102500	152103500	0.2142259239363785
chr5	152102600	152103600	0.015889159156107554
chr5	152102700	152103700	0.15212558660455608
chr5	152102800	152103800	-0.2915555188697293
chr5	152102900	152103900	-0.17558942999017935
chr5	152103000	152104000	-0.769931975495363
chr5	152103100	152104100	-0.8295327224852526
chr5	152105900	152106900	-0.0631070704744235
chr5	152106000	152107000	0.18909537493117853
chr5	152106100	152107100	0.197036827533228
chr5	152106200	152107200	0.5536918013789794
chr5	152106300	152107300	0.2565663431907656
chr5	152106400	152107400	0.8582965513597498
chr5	152106500	152107500	0.8620102975349518
chr5	152106600	152107600	0.9759045419308148
chr5	152106700	152107700	0.8358471011485299
chr5	152106800	152107800	0.7764263723047213
chr5	152106900	152107900	0.6594509304267454
chr5	152107000	152108000	0.8417667018978083
chr5	152107100	152108100	1.3275969650965729
chr5	152107200	152108200	1.6459068507720245
chr5	152107300	152108300	2.1100634904362257
chr5	152107400	152108400	1.4646336101344881
chr5	152108400	152109400	-0.7150709375296865
chr5	152108500	152109500	-0.3635250152350281
chr5	152108600	152109600	0.07573113558655069
chr5	152108700	152109700	0.26233324708849043
chr5	152108800	152109800	-0.14016864424016898
chr5	152108900	152109900	0.11055953716441017
chr5	152109000	152110000	0.9269173804275933
chr5	152109100	152110100	0.5852966332510946
chr5	152109200	152110200	0.8666030686550479
chr5	152109300	152110300	1.7015421302427831
chr5	152109400	152110400	1.2971413970047911
chr5	152110700	152111700	0.6078463449910702
chr5	152110800	152111800	0.7822707807912112
chr5	152110900	152111900	0.13575513312575666
chr5	152111000	152112000	-0.18619461636489465
chr5	152111100	152112100	0.1420635700385102
chr5	152111200	152112200	-0.02059728493983275
chr5	152111300	152112300	0.004032330271619563
chr5	152111400	152112400	0.052196024296421006
chr5	152111500	152112500	-0.099659472552399
chr5	152111600	152112600	-0.2694855342069976
chr5	152111700	152112700	-0.409705753551349
chr5	152111800	152112800	-0.1897873947343548
chr5	152111900	152112900	1.0150331402823347
chr5	152112000	152113000	1.7078172696178497
chr5	152112100	152113100	1.1085965455551
chr5	152112200	152113200	1.2366424461758725
chr5	152112300	152113300	1.322312357521794
chr5	152112400	152113400	1.3771791038491328
chr5	152112500	152113500	1.7328929505953028
chr5	152112600	152113600	1.6828176615648485
chr5	152112700	152113700	1.3571968270684058
chr5	152112800	152113800	0.39915169629200464
chr5	152112900	152113900	-0.10367807897709568
chr5	152113000	152114000	-0.44396757873644027
chr5	152113100	152114100	0.23914623728415474
chr5	152113200	152114200	0.3165667918239871
chr5	152113300	152114300	-0.015712537758123955
chr5	152113400	152114400	0.17130960427008113
chr5	152113500	152114500	-0.026110363362835842
chr5	152113600	152114600	-0.0032736095864653947
chr5	152113700	152114700	0.1780912680331842
chr5	152113800	152114800	0.4786343964611852
chr5	152113900	152114900	0.2752378420904582
chr5	152114000	152115000	0.3556449866679641
chr5	152114100	152115100	0.5248805608202136
chr5	152114200	152115200	0.4039749722616719
chr5	152114300	152115300	0.8600163542019486
chr5	152114400	152115400	0.7608421269369191
chr5	152114500	152115500	0.4683744159120998
chr5	152114600	152115600	0.5291924061996928
chr5	152114700	152115700	0.8911719104193954
chr5	152114800	152115800	1.6965510470261762
chr5	152114900	152115900	1.7146794287521336
chr5	152115000	152116000	1.4210476517385624
chr5	152115100	152116100	1.2065081356371548
chr5	152115200	152116200	1.6767909152705516
chr5	152115300	152116300	1.8756004535568995
chr5	152115400	152116400	1.9023904173550945
chr5	152115500	152116500	2.104562366379479
chr5	152115600	152116600	2.2132955096811906
chr5	152115700	152116700	1.9162996417073288
chr5	152115800	152116800	1.6386583797445795
chr5	152115900	152116900	1.6186141881382416
chr5	152116000	152117000	1.9209023702159416
chr5	152116100	152117100	1.870261597205284
chr5	152116200	152117200	1.6896433361096352
chr5	152116300	152117300	1.5216121236145344
chr5	152116400	152117400	1.1593312388050359
chr5	152116500	152117500	1.7513252476136778
chr5	152116600	152117600	1.6260228153295793
chr5	152116700	152117700	2.128996516028564
chr5	152116800	152117800	1.9624654389924647
chr5	152116900	152117900	2.284806263517829
chr5	152117000	152118000	1.7949172358242345
chr5	152117100	152118100	1.3032270896645193
chr5	152117200	152118200	1.2456258061159209
chr5	152117300	152118300	1.0893378018117998
chr5	152117400	152118400	1.1672744977564475
chr5	152117500	152118500	0.4783862610476029
chr5	152117600	152118600	0.1448425478807122
chr5	152117700	152118700	-0.2523657983974393
chr5	152117800	152118800	-0.6927694128249179
chr5	152117900	152118900	-1.0009115449632042
chr5	152118000	152119000	-0.8181054777921906
chr5	152118100	152119100	-0.7290923066672857
chr5	152118200	152119200	-0.8665610651409432
chr5	152118300	152119300	-0.9926911898675338
chr5	152118400	152119400	-0.5424125977722004
chr5	152118500	152119500	-0.05628879002422709
chr5	152118600	152119600	1.2353860503223109
chr5	152118700	152119700	1.433485663465716
chr5	152118800	152119800	1.9684221140464933
chr5	152118900	152119900	1.9742268249896329
chr5	152119000	152120000	1.7929872853013338
chr5	152119100	152120100	1.6917185316079757
chr5	152119200	152120200	2.0680322858281297
chr5	152119300	152120300	2.11966652571909
chr5	152119400	152120400	1.7898002454975943
chr5	152119500	152120500	0.7050671354403367
chr5	152119600	152120600	-0.10935376314754272
chr5	152119700	152120700	0.14498309075404325
chr5	152119800	152120800	0.10619648439065328
chr5	152119900	152120900	0.007472917201770854
chr5	152120000	152121000	0.2566990970971573
chr5	152120100	152121100	0.3958011082786855
chr5	152120200	152121200	0.07851837027229544
chr5	152120300	152121300	0.22359607550257515
chr5	152120400	152121400	0.32440179703328026
chr5	152120500	152121500	1.7776971656928309
chr5	152120600	152121600	1.1801751103780245
chr5	152120700	152121700	0.7009211132739664
chr5	152120800	152121800	0.4327192271908688
chr5	152120900	152121900	0.5492495841239274
chr5	152121000	152122000	0.6716677332325499
chr5	152121500	152122500	-0.15461616175465395
chr5	152121600	152122600	0.7901371739588632
chr5	152121700	152122700	1.475219078890836
chr5	152121800	152122800	1.5819438054533617
chr5	152121900	152122900	1.3285678806147672
chr5	152122000	152123000	1.142415683848454
chr5	152122100	152123100	1.3794742209093562
chr5	152122200	152123200	1.2535032587176134
chr5	152122300	152123300	1.1110178379409144
chr5	152122400	152123400	0.9856584127784636
chr5	152122500	152123500	1.5541150672245592
chr5	152122600	152123600	1.1027640456153895
chr5	152122700	152123700	0.6835511948659896
chr5	152122800	152123800	0.9119140074801978
chr5	152122900	152123900	1.0440955219800043
chr5	152123000	152124000	1.0917985995400825
chr5	152123100	152124100	0.8858782085727368
chr5	152123200	152124200	1.1291041627356246
chr5	152123300	152124300	1.7062127661225859
chr5	152123400	152124400	1.6838369813814509
chr5	152123500	152124500	1.0003810156767337
chr5	152123600	152124600	1.3030720285642683
chr5	152123700	152124700	1.5345866134203925
chr5	152124300	152125300	2.015274482080499
chr5	152124400	152125400	2.193360298965372
chr5	152124500	152125500	2.3897442303494216
chr5	152124600	152125600	2.4274961726648194
chr5	152124700	152125700	2.382407930227187
chr5	152124800	152125800	2.1398467270415416
chr5	152124900	152125900	1.9414901957584307
chr5	152125000	152126000	1.913462770891517
chr5	152125100	152126100	1.5790700895635086
chr5	152125200	152126200	1.5306443590557846
chr5	152125300	152126300	1.1198460778895625
chr5	152125400	152126400	1.4352921868062571
chr5	152125500	152126500	0.8736838823496282
chr5	152125600	152126600	0.8127254048964052
chr5	152125700	152126700	0.9292296110847416
chr5	152125800	152126800	0.6354630039039479
chr5	152125900	152126900	0.07402252441388585
chr5	152126000	152127000	-0.3888832088001198
chr5	152126100	152127100	-0.17781335082383434
chr5	152126200	152127200	0.2174204361158988
chr5	152126300	152127300	0.8365844479147436
chr5	152126400	152127400	0.7002225344677405
chr5	152126500	152127500	1.2215740935889083
chr5	152126600	152127600	1.0814231007474309
chr5	152126700	152127700	0.9249379847263824
chr5	152126800	152127800	1.0722488917425648
chr5	152126900	152127900	1.040312510457334
chr5	152127000	152128000	0.9129581013316453
chr5	152127100	152128100	0.8188143106311638
chr5	152127200	152128200	1.006161795808731
chr5	152127300	152128300	0.9492456093491256
chr5	152127400	152128400	0.7343643790268026
chr5	152127500	152128500	0.5666917394556087
chr5	152127600	152128600	0.6721228429432958
chr5	152127700	152128700	1.1387872694089385
chr5	152127800	152128800	1.1964142381293146
chr5	152127900	152128900	1.5834396987852697
chr5	152128000	152129000	2.7393359819748433
chr5	152128100	152129100	2.5081547900458103
chr5	152128200	152129200	1.6744738554324432
chr5	152128300	152129300	1.4144638609207414
chr5	152128400	152129400	1.4134143836692663
chr5	152128500	152129500	1.7177100316163794
chr5	152128600	152129600	1.6953269524690566
chr5	152128700	152129700	1.68117062603612
chr5	152128800	152129800	1.6958336702061396
chr5	152128900	152129900	1.9533679606965324
chr5	152129000	152130000	0.8380843491526586
chr5	152129100	152130100	0.6621398329962292
chr5	152129200	152130200	0.20973581996140794
chr5	152129300	152130300	-0.27759071670831564
chr5	152129400	152130400	-0.023693029156248074
chr5	152129500	152130500	-0.6769282473646543
chr5	152129600	152130600	-0.8603034548257245
chr5	152129700	152130700	-1.0907785645011066
chr5	152129800	152130800	-1.5728816495631015
chr5	152129900	152130900	-1.5395505702757748
chr5	152130000	152131000	-1.3541971272109274
chr5	152130100	152131100	-1.093766911728871
chr5	152130200	152131200	-0.4389243420679921
chr5	152130300	152131300	-0.12256287826013833
chr5	152130400	152131400	-0.3777799965359591
chr5	152130500	152131500	0.06378338263800302
chr5	152130600	152131600	0.5281391856143887
chr5	152130700	152131700	0.6848309492269508
chr5	152131800	152132800	1.576416438160446
chr5	152131900	152132900	1.7696633685931709
chr5	152132000	152133000	1.2644915150585216
chr5	152132100	152133100	1.2614283549363248
chr5	152132200	152133200	1.5967829728573872
chr5	152132300	152133300	1.6249987702353554
chr5	152132400	152133400	2.046034984533468
chr5	152132500	152133500	1.3771114370310862
chr5	152132600	152133600	0.8470585863676314
chr5	152132700	152133700	0.8707818097006236
chr5	152132800	152133800	0.8928920969030214
chr5	152132900	152133900	0.5758792054053964
chr5	152133000	152134000	1.3000618589438417
chr5	152133100	152134100	1.882585916656896
chr5	152133200	152134200	1.4675016190388814
chr5	152133300	152134300	1.913035546309276
chr5	152133400	152134400	1.3090151351768669
chr5	152133500	152134500	1.8987067597121456
chr5	152133600	152134600	1.886129919264018
chr5	152133700	152134700	1.5579249088711509
chr5	152133800	152134800	1.733363879824279
chr5	152133900	152134900	1.9481471188646584
chr5	152134000	152135000	1.5306097439621633
chr5	152134100	152135100	1.0508412888108776
chr5	152134200	152135200	1.1245353047599371
chr5	152134300	152135300	0.3255633590290791
chr5	152134400	152135400	0.6037303331320248
chr5	152138700	152139700	0.4526202789239004
chr5	152138800	152139800	0.3346257571958293
chr5	152138900	152139900	0.15149273492305004
chr5	152139000	152140000	-0.042857646460338315
chr5	152139100	152140100	-0.5789402011284481
chr5	152139200	152140200	-1.5115288176897732
chr5	152139300	152140300	-1.8812697484571568
chr5	152139400	152140400	-1.6787581006531538
chr5	152139500	152140500	-1.3798096982080337
chr5	152139600	152140600	-1.4208406622160632
chr5	152139700	152140700	-1.7411998917055314
chr5	152139800	152140800	-1.4323414336424622
chr5	152139900	152140900	-1.6100697039837448
chr5	152140000	152141000	-1.1621887560031892
chr5	152140100	152141100	-0.8866898392810371
chr5	152140200	152141200	0.3792559692483097
chr5	152140300	152141300	0.3679692079611077
chr5	152140400	152141400	0.2336085112868201
chr5	152140500	152141500	-0.03820968311349894
chr5	152140600	152141600	0.1599446555123586
chr5	152140700	152141700	0.6114396399533423
chr5	152140800	152141800	0.8064308432574491
chr5	152140900	152141900	1.1249285185367466
chr5	152141000	152142000	0.7215682335389967
chr5	152141100	152142100	0.7924559732757595
chr5	152141200	152142200	-0.4656453960949261
chr5	152141300	152142300	-0.027861040859648654
chr5	152141400	152142400	-0.31691447965621106
chr5	152141500	152142500	-0.2276996983730801
chr5	152141600	152142600	-0.5056643194118343
chr5	152141700	152142700	0.2898451439261528
chr5	152141800	152142800	0.06613875217554692
chr5	152141900	152142900	0.1290503459501334
chr5	152142000	152143000	0.1782798645257938
chr5	152142100	152143100	0.6908716081930995
chr5	152142200	152143200	1.7862049057648028
chr5	152142300	152143300	1.716272240945625
chr5	152142400	152143400	1.7504790473349234
chr5	152142500	152143500	1.834814488860115
chr5	152142600	152143600	1.8683153592996515
chr5	152142700	152143700	0.8897500125929128
chr5	152142800	152143800	0.5425580716763889
chr5	152142900	152143900	0.214231278666858
chr5	152143000	152144000	0.43138566633365566
chr5	152143100	152144100	-0.5956553431411844
chr5	152143200	152144200	-0.34626664497545656
chr5	152143300	152144300	-0.6721193575452703
chr5	152143400	152144400	-0.4314892628979726
chr5	152143500	152144500	-0.4097155638478668
chr5	152143600	152144600	-0.3556107757323054
chr5	152143700	152144700	-0.6215129572831805
chr5	152143800	152144800	-0.22002644420020626
chr5	152143900	152144900	0.3639276860940027
chr5	152145000	152146000	-0.08260747379093188
chr5	152145100	152146100	-0.5915329099877379
chr5	152145200	152146200	-0.8197413088054526
chr5	152145300	152146300	-0.4540078292423232
chr5	152145400	152146400	-0.16831229768738706
chr5	152145500	152146500	-0.3576569307963031
chr5	152145600	152146600	-0.9778535639030468
chr5	152145700	152146700	-0.6636499194983076
chr5	152145800	152146800	0.07049137074309189
chr5	152145900	152146900	0.330208083589017
chr5	152146000	152147000	0.5078011306761706
chr5	152146100	152147100	0.4955920103985722
chr5	152146200	152147200	0.3186808568849665
chr5	152146300	152147300	0.402659996129612
chr5	152146400	152147400	0.6241315073371243
chr5	152146500	152147500	0.8914019230158047
chr5	152146600	152147600	1.1486668250190315
chr5	152146700	152147700	1.3856863863459177
chr5	152146800	152147800	0.6515879589841636
chr5	152146900	152147900	0.9312308268469399
chr5	152147000	152148000	0.7987903467789534
chr5	152147100	152148100	0.5925538719179705
chr5	152147200	152148200	1.1048337186081412
chr5	152147300	152148300	0.6813174907152426
chr5	152147400	152148400	0.24555984989074256
chr5	152147500	152148500	-0.2477741359243633
chr5	152147600	152148600	-0.5142426843283419
chr5	152147700	152148700	-1.1561410040773934
chr5	152147800	152148800	-0.9229899085522804
chr5	152147900	152148900	-1.0612064224022462
chr5	152148000	152149000	-1.0163777028444905
chr5	152148100	152149100	-0.9022356929118508
chr5	152148200	152149200	-1.1129132367935801
chr5	152148300	152149300	-0.7992744803836741
chr5	152148400	152149400	-0.6318216522166605
chr5	152148500	152149500	-0.30725637372039344
chr5	152149100	152150100	0.11908396293927168
chr5	152149200	152150200	0.20993110778698199
chr5	152149300	152150300	0.1730990045957298
chr5	152149400	152150400	0.7005432293128456
chr5	152149500	152150500	0.9305434723368124
chr5	152149600	152150600	0.5914110906679243
chr5	152149700	152150700	0.8336501275718192
chr5	152149800	152150800	0.9138102127526568
chr5	152149900	152150900	1.432140769656557
chr5	152150000	152151000	1.0614808830409923
chr5	152150100	152151100	1.2470421944974142
chr5	152150200	152151200	1.194169935158364
chr5	152150300	152151300	0.4921979573409669
chr5	152150400	152151400	0.11175161102631256
chr5	152150500	152151500	-0.2837111697369219
chr5	152150600	152151600	-0.0279342344463094
chr5	152150700	152151700	-1.1348624046324851
chr5	152150800	152151800	-0.5396958300449786
chr5	152150900	152151900	-0.9892062238161964
chr5	152151000	152152000	-0.8042790155374474
chr5	152151100	152152100	-0.8880892289936416
chr5	152151200	152152200	-0.5009212517303054
chr5	152151300	152152300	0.6212719417256998
chr5	152151400	152152400	1.1490617108856354
chr5	152151500	152152500	1.4000488208979276
chr5	152151600	152152600	1.590667359549688
chr5	152151700	152152700	2.216489022825136
chr5	152151800	152152800	1.623323351990647
chr5	152151900	152152900	1.735896475391366
chr5	152152000	152153000	2.003953131552641
chr5	152152100	152153100	2.24461829090898
chr5	152152200	152153200	2.2630561962228413
chr5	152152300	152153300	1.8877434862501148
chr5	152152400	152153400	1.2269571662202827
chr5	152152500	152153500	1.151155548346548
chr5	152152600	152153600	1.5754123482243558
chr5	152152700	152153700	1.4550711060090606
chr5	152152800	152153800	1.7989289724883195
chr5	152152900	152153900	2.3767624021580525
chr5	152153000	152154000	2.3804146297606565
chr5	152153100	152154100	1.7338375149666032
chr5	152153200	152154200	1.4459057387734835
chr5	152153300	152154300	1.4267953835233242
chr5	152153400	152154400	1.320304642729178
chr5	152153500	152154500	1.3995026993757236
chr5	152153600	152154600	0.7454699667306793
chr5	152153700	152154700	1.0791343417395896
chr5	152153800	152154800	0.8876312459496934
chr5	152153900	152154900	0.6682187347739327
chr5	152154000	152155000	0.12836040608230806
chr5	152154100	152155100	0.8286801679211312
chr5	152154200	152155200	0.8224179235422362
chr5	152154300	152155300	0.8415467894423867
chr5	152154400	152155400	1.3664947902747118
chr5	152154500	152155500	0.8191029500630462
chr5	152154600	152155600	0.9174908279695636
chr5	152154700	152155700	0.19527211137889397
chr5	152154800	152155800	-0.1812231203708581
chr5	152154900	152155900	-0.7188837530223664
chr5	152155000	152156000	-0.6667690483830113
chr5	152155100	152156100	-0.6308932371395475
chr5	152155200	152156200	-0.4720698167882812
chr5	152155300	152156300	-0.6449011351029522
chr5	152155400	152156400	-1.2200187554532391
chr5	152155500	152156500	-0.7437917450639795
chr5	152155600	152156600	-0.3945610285747118
chr5	152155700	152156700	0.12462213303077735
chr5	152155800	152156800	0.7964333415270273
chr5	152155900	152156900	1.2061424959460336
chr5	152156000	152157000	1.4098716484994935
chr5	152156100	152157100	1.0064210255661177
chr5	152156300	152157300	0.5075576095921002
chr5	152156500	152157500	0.5557405839474119
chr5	152156600	152157600	0.7454309869707023
chr5	152158400	152159400	0.7255419755234388
chr5	152158500	152159500	0.9914869470409864
chr5	152158600	152159600	0.7562515683845943
chr5	152158700	152159700	1.253675624409499
chr5	152158800	152159800	1.8812087237050488
chr5	152158900	152159900	2.3823670073791896
chr5	152159000	152160000	1.5835969852059388
chr5	152159100	152160100	1.0098287994965631
chr5	152159200	152160200	1.0604061386121797
chr5	152159300	152160300	1.0738102576280706
chr5	152159400	152160400	1.0095430711585622
chr5	152159500	152160500	0.6794487566496066
chr5	152159600	152160600	0.7430287398900273
chr5	152159700	152160700	1.0998328473849424
chr5	152159800	152160800	0.9938583688336023
chr5	152159900	152160900	0.053247807965757406
chr5	152160000	152161000	0.6339345247542201
chr5	152160100	152161100	0.2682649911874487
chr5	152160200	152161200	0.011455248494012379
chr5	152160300	152161300	-0.26992915825145003
chr5	152160400	152161400	-0.4736094175780422
chr5	152160500	152161500	-0.2942321311085613
chr5	152160600	152161600	-0.31129713492017314
chr5	152160700	152161700	-0.5165269543620329
chr5	152160800	152161800	-0.35889239542495643
chr5	152160900	152161900	-0.2052412886418602
chr5	152161000	152162000	-0.645558134289617
chr5	152161100	152162100	0.001316281223267344
chr5	152161200	152162200	-0.2492942666911713
chr5	152161300	152162300	-0.2590936187801556
chr5	152161400	152162400	0.09303830057251136
chr5	152161500	152162500	-0.3855285448699034
chr5	152161600	152162600	-0.3760179056238723
chr5	152161700	152162700	-0.8362771796091386
chr5	152161800	152162800	-0.6087414362434811
chr5	152161900	152162900	-0.5416762384155775
chr5	152162000	152163000	-0.015779077725388092
chr5	152162100	152163100	-0.03355268729955105
chr5	152162200	152163200	0.3803637698200668
chr5	152162300	152163300	0.5001712442917354
chr5	152162400	152163400	0.5573891097559783
chr5	152162500	152163500	1.2101046067809669
chr5	152162600	152163600	1.1205625907446133
chr5	152162700	152163700	1.3247065636511528
chr5	152162800	152163800	1.4978387810390446
chr5	152162900	152163900	1.5628910299636307
chr5	152163000	152164000	1.254935814493375
chr5	152163100	152164100	1.3189747444869862
chr5	152163200	152164200	1.4100353252900957
chr5	152163300	152164300	1.0997162302711334
chr5	152163400	152164400	1.2873965884720815
chr5	152163500	152164500	1.7974377676961937
chr5	152163600	152164600	1.8714634634134562
chr5	152163700	152164700	2.313210275538512
chr5	152163800	152164800	1.9672248369130267
chr5	152163900	152164900	2.3229741377709257
chr5	152164000	152165000	1.7494924078588492
chr5	152164100	152165100	1.8622001765959368
chr5	152164200	152165200	2.105363977542587
chr5	152164300	152165300	2.1010807578665305
chr5	152164400	152165400	2.070530955008638
chr5	152164500	152165500	0.9753260483291464
chr5	152164600	152165600	0.9553419535293004
chr5	152164700	152165700	0.7069344477220993
chr5	152164800	152165800	1.0009703670866867
chr5	152164900	152165900	0.2630714437371073
chr5	152165000	152166000	0.5586932817532023
chr5	152165100	152166100	-0.046142316592477216
chr5	152165200	152166200	-0.19741010405072912
chr5	152165300	152166300	-0.5895985680000769
chr5	152165400	152166400	-1.2267394650571055
chr5	152165500	152166500	-1.2876567007474324
chr5	152165600	152166600	-1.2171481162441842
chr5	152165700	152166700	-0.9914577759293456
chr5	152165800	152166800	-1.6494924756992484
chr5	152165900	152166900	-0.8762241548021472
chr5	152166000	152167000	-0.8622095061044862
chr5	152166100	152167100	-1.2348622252936416
chr5	152166200	152167200	-1.681635595136557
chr5	152166300	152167300	-1.191012949418456
chr5	152166400	152167400	-1.0250155035779005
chr5	152166500	152167500	-0.011958118882348068
chr5	152166600	152167600	-0.030390914576890183
chr5	152166700	152167700	-0.29553138077549346
chr5	152166800	152167800	-0.08430476748292091
chr5	152166900	152167900	-0.3383573874882087
chr5	152167000	152168000	0.08183455750104499
chr5	152167100	152168100	0.31019985211342144
chr5	152167200	152168200	0.7634347042367922
chr5	152167300	152168300	0.7449063515190928
chr5	152167400	152168400	1.2776745503175064
chr5	152167500	152168500	0.8432474379749603
chr5	152167600	152168600	0.16165332688459572
chr5	152167700	152168700	0.2598470142137957
chr5	152167800	152168800	0.4625882530227495
chr5	152167900	152168900	-0.07106396772737432
chr5	152168000	152169000	-0.596481134496458
chr5	152168100	152169100	-0.10653767639237124
chr5	152168200	152169200	-0.1871610165916152
chr5	152168300	152169300	0.08661578405023593
chr5	152168400	152169400	-0.4468222168895024
chr5	152168500	152169500	-0.3853808403073629
chr5	152168600	152169600	-0.11444921748505915
chr5	152168700	152169700	0.1572833661692903
chr5	152168800	152169800	-0.4412694405462882
chr5	152168900	152169900	0.054656218222698436
chr5	152169000	152170000	0.35419087337657584
chr5	152169100	152170100	0.5272317754098678
chr5	152169200	152170200	0.5822332132630448
chr5	152169300	152170300	0.6279838184164847
chr5	152169400	152170400	0.8425231342781562
chr5	152169500	152170500	0.814052944793573
chr5	152169600	152170600	1.563767251417141
chr5	152169700	152170700	1.2449684015880649
chr5	152169800	152170800	1.9031831792279872
chr5	152169900	152170900	1.8958866139621369
chr5	152170800	152171800	0.8225167628043135
chr5	152170900	152171900	0.9300120057816896
chr5	152171000	152172000	1.078736624803898
chr5	152171100	152172100	0.8741967008928981
chr5	152171200	152172200	0.9860201427907422
chr5	152171300	152172300	0.7774422550999709
chr5	152171400	152172400	0.8934981244540765
chr5	152171500	152172500	0.352455703978789
chr5	152171600	152172600	0.09643934931000887
chr5	152171700	152172700	-0.4673521465676478
chr5	152171800	152172800	-0.8255422767023256
chr5	152171900	152172900	-1.4004338994132153
chr5	152172000	152173000	-1.6366142876453098
chr5	152172100	152173100	-1.5264271208481408
chr5	152172200	152173200	-1.6668952552403613
chr5	152172300	152173300	-1.6267995185964403
chr5	152172400	152173400	-1.6259836739133768
chr5	152172500	152173500	-1.2924843727759696
chr5	152172600	152173600	-1.5776871638545311
chr5	152172700	152173700	-1.4285793126171609
chr5	152172800	152173800	-1.0174083883719067
chr5	152172900	152173900	-0.7766000662511949
chr5	152173000	152174000	-0.7451310710549481
chr5	152173100	152174100	-0.5311996445430077
chr5	152173200	152174200	-0.8289857657508116
chr5	152173300	152174300	-0.4850329661685908
chr5	152173400	152174400	-0.9251433852650088
chr5	152173500	152174500	-0.7581361696484196
chr5	152173600	152174600	0.13701991063248792
chr5	152173700	152174700	0.1948748812110138
chr5	152173800	152174800	0.001771369831145995
chr5	152173900	152174900	0.5387015250850561
chr5	152174000	152175000	0.7333531950167494
chr5	152174100	152175100	0.4432435136208456
chr5	152174200	152175200	1.1676464644946374
chr5	152174300	152175300	1.0052463548741426
chr5	152174400	152175400	1.3791188581202247
chr5	152174500	152175500	1.2325770667388862
chr5	152174600	152175600	0.3995755440587933
chr5	152174700	152175700	0.4159924862952034
chr5	152174800	152175800	0.4693061063073222
chr5	152174900	152175900	0.2135970541106349
chr5	152175000	152176000	0.5070613605640754
chr5	152175100	152176100	0.8322017980600919
chr5	152175200	152176200	0.8563502910648814
chr5	152175300	152176300	0.2242840117198021
chr5	152175400	152176400	0.687135767963575
chr5	152175500	152176500	0.8008169410187861
chr5	152175600	152176600	1.2998541644170951
chr5	152175700	152176700	1.40202872875344
chr5	152175800	152176800	1.7250037271778174
chr5	152175900	152176900	1.8102210754434485
chr5	152176000	152177000	1.6245159982601836
chr5	152176100	152177100	1.78326391563806
chr5	152176200	152177200	1.4801434368103914
chr5	152176300	152177300	1.7368870182168816
chr5	152176400	152177400	1.3023787514039735
chr5	152176500	152177500	1.0863292561407492
chr5	152176600	152177600	0.9576800198052496
chr5	152176700	152177700	1.047509201128647
chr5	152176800	152177800	0.7377460685742586
chr5	152176900	152177900	0.3860714163522834
chr5	152177000	152178000	0.24832753118415515
chr5	152177100	152178100	-0.4981717919815207
chr5	152177200	152178200	-0.4578117334497197
chr5	152177300	152178300	-0.17925036501092806
chr5	152177400	152178400	-0.04404047906674023
chr5	152177500	152178500	0.054285164071726386
chr5	152177600	152178600	-0.2007533329459363
chr5	152177700	152178700	-0.4069803364473369
chr5	152177800	152178800	-0.3606634438354924
chr5	152177900	152178900	-0.16516915150072728
chr5	152178000	152179000	-0.3511363237861711
chr5	152178100	152179100	-0.9179752066144781
chr5	152178200	152179200	-0.7196130330463786
chr5	152178300	152179300	-1.0856342865045951
chr5	152178400	152179400	-1.4238764793037924
chr5	152178500	152179500	-1.4161529215287303
chr5	152178600	152179600	-1.4760934697496964
chr5	152178700	152179700	-1.5416745740655262
chr5	152178800	152179800	-0.7724191770105829
chr5	152178900	152179900	-0.706787688685673
chr5	152179000	152180000	-0.4444451492199233
chr5	152179100	152180100	0.9704962730353384
chr5	152179200	152180200	0.35544567913130204
chr5	152179300	152180300	0.7858706347500186
chr5	152179400	152180400	1.2944009352313053
chr5	152179500	152180500	1.1526387291439175
chr5	152179600	152180600	1.1461408641740112
chr5	152179700	152180700	1.325747950885297
chr5	152179800	152180800	0.5976867922328853
chr5	152179900	152180900	0.3918503083307237
chr5	152180000	152181000	0.3034210416911823
chr5	152180100	152181100	0.5467514904687589
chr5	152180200	152181200	1.5307524618434645
chr5	152180300	152181300	1.2030889130870597
chr5	152180400	152181400	0.4391419447290808
chr5	152180500	152181500	-0.05878812949122007
chr5	152180600	152181600	0.8311159341281229
chr5	152180700	152181700	0.6897879703650595
chr5	152180800	152181800	0.8165964008360926
chr5	152180900	152181900	-0.2904011129987749
chr5	152181000	152182000	-0.3296819108036916
chr5	152181100	152182100	-0.8509397933297529
chr5	152181200	152182200	-1.2038579396526377
chr5	152181300	152182300	-1.1443236957548506
chr5	152181400	152182400	-0.9181582347119708
chr5	152181500	152182500	-0.4605544153032745
chr5	152181600	152182600	-0.3811755309705776
chr5	152181700	152182700	-0.5985267560297478
chr5	152181800	152182800	-1.3102069097995042
chr5	152181900	152182900	0.1362618059279635
chr5	152182000	152183000	0.09681616005076432
chr5	152182100	152183100	0.34126938803787504
chr5	152182200	152183200	0.6370436288718496
chr5	152182300	152183300	0.7426312962513228
chr5	152182400	152183400	0.2926342375891665
chr5	152182500	152183500	0.7519637060416677
chr5	152182600	152183600	0.20039136544724512
chr5	152182700	152183700	0.6282790869677404
chr5	152182800	152183800	1.2340794373586408
chr5	152182900	152183900	0.6129766334828349
chr5	152183000	152184000	0.35405892624109486
chr5	152183100	152184100	0.007302742016299732
chr5	152183200	152184200	-0.5611590413715618
chr5	152183300	152184300	-0.5403136927600748
chr5	152183400	152184400	0.1309205919981309
chr5	152183500	152184500	-0.0015745094262985687
chr5	152183600	152184600	0.2505587279008613
chr5	152183700	152184700	0.4681203034805334
chr5	152183800	152184800	0.01894972712329753
chr5	152183900	152184900	0.2622466634424653
chr5	152184000	152185000	0.30831930257745965
chr5	152184100	152185100	-0.058890176634924365
chr5	152184200	152185200	0.17210865070130435
chr5	152184300	152185300	0.3288779094302671
chr5	152184400	152185400	0.6972320863155131
chr5	152184500	152185500	0.3295127289226989
chr5	152184600	152185600	0.4093292162947267
chr5	152184700	152185700	0.34066539586896605
chr5	152184800	152185800	1.2007217804623769
chr5	152184900	152185900	1.1419703278252489
chr5	152185000	152186000	1.183605287316938
chr5	152185100	152186100	1.523576831064005
chr5	152185200	152186200	1.167971287106078
chr5	152185300	152186300	1.4350131550281455
chr5	152185400	152186400	0.6582011657777225
chr5	152185500	152186500	1.1135090187908472
chr5	152185600	152186600	0.7323274367281138
chr5	152185700	152186700	0.7214597582495941
chr5	152185800	152186800	0.26156611336123703
chr5	152185900	152186900	0.17108179298788398
chr5	152186000	152187000	0.3121163820261409
chr5	152186100	152187100	-0.2132812384228624
chr5	152186200	152187200	0.2448671799927096
chr5	152186300	152187300	0.30680831601945585
chr5	152187400	152188400	-0.3788276034917243
chr5	152187500	152188500	-0.5085930385134243
chr5	152187600	152188600	0.2519258903804681
chr5	152187700	152188700	0.12283153975289993
chr5	152187800	152188800	0.4542711155825322
chr5	152187900	152188900	0.9496545684508876
chr5	152188000	152189000	1.124794562715323
chr5	152188100	152189100	1.0901383857191054
chr5	152188200	152189200	0.9135927601434508
chr5	152188300	152189300	1.1187128231181165
chr5	152188400	152189400	0.9780883667740514
chr5	152188500	152189500	1.4266047373584752
chr5	152188600	152189600	0.4357798542876843
chr5	152188700	152189700	0.8073706250725391
chr5	152188800	152189800	0.8820958035586421
chr5	152188900	152189900	0.7535799955686442
chr5	152189000	152190000	1.066585214399888
chr5	152189100	152190100	0.5977188801044343
chr5	152189200	152190200	-0.06895852291454077
chr5	152189300	152190300	0.04237462564406196
chr5	152189400	152190400	0.29328935313507765
chr5	152189500	152190500	-0.4699947077654152
chr5	152189600	152190600	0.4572535741676072
chr5	152189700	152190700	0.22258346529582612
chr5	152189800	152190800	-0.41554084700324095
chr5	152189900	152190900	-0.619504321919452
chr5	152190000	152191000	-0.693703953328785
chr5	152190100	152191100	0.028545135095361437
chr5	152190200	152191200	0.7102559284440032
chr5	152190300	152191300	0.2821513180628365
chr5	152190400	152191400	0.3465305181943955
chr5	152190500	152191500	0.770171282599231
chr5	152190600	152191600	0.3486237084428298
chr5	152190700	152191700	0.3298140188141492
chr5	152190800	152191800	0.1049853125861398
chr5	152190900	152191900	-0.11362986049134645
chr5	152191000	152192000	-0.4402410978116279
chr5	152191100	152192100	-0.6967698129809136
chr5	152191200	152192200	-0.7906605900125921
chr5	152191300	152192300	-0.6108087211049084
chr5	152191400	152192400	-1.5417458858897453
chr5	152191500	152192500	-1.9316270807882776
chr5	152191600	152192600	-1.8447240061232413
chr5	152191700	152192700	-1.646164322073285
chr5	152191800	152192800	-1.2000289064901777
chr5	152191900	152192900	-1.3357636298881423
chr5	152192000	152193000	-1.1180794939876013
chr5	152192100	152193100	-0.6227134095421439
chr5	152192200	152193200	-0.3230971787206671
chr5	152192300	152193300	-0.5273523409040665
chr5	152192400	152193400	-0.41955997013060736
chr5	152192500	152193500	-0.08959289420527458
chr5	152192600	152193600	-0.10416725113627903
chr5	152192700	152193700	-0.016372450737939685
chr5	152192800	152193800	-0.11036910277156416
chr5	152192900	152193900	0.2823450864328741
chr5	152193000	152194000	0.003985716943595007
chr5	152193100	152194100	-0.7761104161389697
chr5	152193200	152194200	-1.3203860055215324
chr5	152193300	152194300	-0.8803332937018291
chr5	152193400	152194400	-0.12100669891445855
chr5	152194400	152195400	-0.3255481682216319
chr5	152194500	152195500	-0.3888192396680197
chr5	152194600	152195600	0.2904499300041765
chr5	152194700	152195700	-0.16205063431672648
chr5	152194800	152195800	-0.08843979482928206
chr5	152194900	152195900	-0.4089612869291298
chr5	152195000	152196000	-0.13706237130158078
chr5	152195100	152196100	-0.25993786299069005
chr5	152195200	152196200	0.20688410708362165
chr5	152195300	152196300	-0.20711924751478009
chr5	152195400	152196400	-0.4741079354028211
chr5	152195500	152196500	0.18821951885340726
chr5	152195600	152196600	-0.12549787076507862
chr5	152195700	152196700	0.3391918557129475
chr5	152195800	152196800	-0.2666422840011406
chr5	152195900	152196900	-0.5913069397934276
chr5	152196000	152197000	-0.7863354513380854
chr5	152196100	152197100	-0.6599015192770535
chr5	152196200	152197200	-0.4172271992110724
chr5	152196300	152197300	0.2672787077648585
chr5	152196400	152197400	-0.1803856083572516
chr5	152196500	152197500	-0.8468305940712686
chr5	152196600	152197600	-0.818815380423957
chr5	152196700	152197700	-0.4901634831786866
chr5	152196800	152197800	0.09580491073433482
chr5	152196900	152197900	1.05495246052654
chr5	152197000	152198000	0.9109940772770719
chr5	152197100	152198100	1.151884463019052
chr5	152197200	152198200	0.5804304688920083
chr5	152197300	152198300	0.5976317886704416
chr5	152197400	152198400	1.233536055613798
chr5	152197500	152198500	0.7989156661105276
chr5	152197600	152198600	0.7087981501022063
chr5	152197700	152198700	0.24114090397744545
chr5	152197800	152198800	0.21449416932619925
chr5	152197900	152198900	-0.2825385759814158
chr5	152198000	152199000	0.021355495732534317
chr5	152198100	152199100	-0.411777280609048
chr5	152198200	152199200	-0.11176106254997943
chr5	152198300	152199300	0.12460406902526433
chr5	152198400	152199400	-0.2706680730634869
chr5	152198500	152199500	0.4180598141812219
chr5	152198600	152199600	-0.2587595050475045
chr5	152198700	152199700	-0.17150419700547187
chr5	152198800	152199800	-0.5538482496502362
chr5	152198900	152199900	-0.4756989819870975
chr5	152199000	152200000	-0.3719480077615254
chr5	152199100	152200100	-0.3407019262207541
chr5	152199200	152200200	-0.13264514828324192
chr5	152199300	152200300	-1.2969019543783191
chr5	152199400	152200400	-0.8954616094383473
chr5	152199500	152200500	-0.6873425047945759
chr5	152199600	152200600	0.07761158190099836
chr5	152199700	152200700	-0.2566718254486302
chr5	152199800	152200800	0.2761934510266261
chr5	152199900	152200900	-0.019860553802597148
chr5	152200000	152201000	-0.18064549068466165
chr5	152200100	152201100	-0.20435221557524466
chr5	152200200	152201200	0.12067471957188372
chr5	152200300	152201300	1.2868359016804432
chr5	152200400	152201400	0.7588849555838928
chr5	152200500	152201500	0.36393480878283024
chr5	152200600	152201600	-0.03436757423875965
chr5	152200700	152201700	0.7085546983996697
chr5	152200800	152201800	0.4834826940421881
chr5	152200900	152201900	0.6920527203110846
chr5	152201000	152202000	0.8698568688093513
chr5	152201100	152202100	0.8536600290207622
chr5	152201200	152202200	0.4146767417109831
chr5	152201300	152202300	-0.25440135470903563
chr5	152201400	152202400	-0.34324623017647826
chr5	152201500	152202500	0.1152472241358123
chr5	152201600	152202600	0.3835946495892986
chr5	152201700	152202700	0.0678149752998266
chr5	152201800	152202800	-0.2522963701109505
chr5	152201900	152202900	0.16573952550114945
chr5	152202000	152203000	0.45761828606315036
chr5	152202900	152203900	0.7174628757139518
chr5	152203000	152204000	0.7176639174889807
chr5	152203100	152204100	1.6131049869462368
chr5	152203200	152204200	1.2591567644799553
chr5	152203300	152204300	1.492482930242946
chr5	152203400	152204400	1.9762188207774647
chr5	152203500	152204500	1.7462689477677595
chr5	152203600	152204600	1.8131290867063743
chr5	152203700	152204700	1.856908637567586
chr5	152203800	152204800	1.357454623941429
chr5	152203900	152204900	1.2449956771005517
chr5	152204000	152205000	0.6778629593237375
chr5	152204100	152205100	0.11084202565322
chr5	152204200	152205200	0.5603835696267718
chr5	152205300	152206300	0.5636387948173883
chr5	152205400	152206400	1.0116695612458582
chr5	152205500	152206500	1.3231817224320226
chr5	152205600	152206600	1.6556780764174348
chr5	152205700	152206700	1.4691346969203192
chr5	152205800	152206800	1.4742378820738122
chr5	152205900	152206900	1.5465071436858369
chr5	152206000	152207000	1.91073573570405
chr5	152206100	152207100	1.3049244740035857
chr5	152206200	152207200	1.0155872399787018
chr5	152206300	152207300	0.6495197643137269
chr5	152206400	152207400	0.0487405437023897
chr5	152206500	152207500	-0.7309989794371899
chr5	152206600	152207600	-1.354886498777746
chr5	152206700	152207700	-1.7143227532338918
chr5	152206800	152207800	-2.3673677571215386
chr5	152206900	152207900	-2.2287671622405623
chr5	152213200	152214200	-4.100036782973056
chr5	152213300	152214300	-4.075977115391037
chr5	152213400	152214400	-3.551596944544987
chr5	152213500	152214500	-2.8429700441481
chr5	152213600	152214600	-2.7256491201816435
chr5	152213700	152214700	-2.762496056033468
chr5	152213800	152214800	-2.5807422567863023
chr5	152213900	152214900	-1.892022342726165
chr5	152214000	152215000	-1.6512466931754997
chr5	152214100	152215100	-1.0002182399925446
chr5	152214200	152215200	-0.19007934373692725
chr5	152214300	152215300	0.09290206289712387
chr5	152214400	152215400	0.32952015330427425
chr5	152214500	152215500	0.07926940282083515
chr5	152214600	152215600	0.3113557470945903
chr5	152214700	152215700	0.486866859784464
chr5	152214800	152215800	0.5094109893412977
chr5	152214900	152215900	0.2593165740959045
chr5	152215000	152216000	1.1662782192494123
chr5	152215100	152216100	0.6125196940252859
chr5	152215200	152216200	-0.14864175011421107
chr5	152215300	152216300	0.2231815444270999
chr5	152215400	152216400	0.7057352047645251
chr5	152215500	152216500	0.303987626954701
chr5	152215600	152216600	0.5115811570766677
chr5	152215700	152216700	-0.11618798822007645
chr5	152215800	152216800	-0.3004800570931825
chr5	152215900	152216900	-0.5723205556671007
chr5	152216000	152217000	-0.38124364968892643
chr5	152216100	152217100	0.2633982268403041
chr5	152216200	152217200	0.6806419085778413
chr5	152216300	152217300	0.3563276027412689
chr5	152216400	152217400	-0.18423205365626227
chr5	152216500	152217500	0.3706891354937352
chr5	152216600	152217600	0.06667167941060237
chr5	152216700	152217700	0.8939457270410924
chr5	152216800	152217800	1.267368536286082
chr5	152216900	152217900	1.3866012082136034
chr5	152217000	152218000	0.5395038318933983
chr5	152217100	152218100	0.4195103141341541
chr5	152217200	152218200	0.5074079991745718
chr5	152217300	152218300	0.6429572703776618
chr5	152217400	152218400	0.4602878724915195
chr5	152217500	152218500	0.4353620073037605
chr5	152217600	152218600	0.744655908204299
chr5	152217700	152218700	0.2304214295854567
chr5	152217800	152218800	0.7454255665071224
chr5	152217900	152218900	1.2708838544425491
chr5	152218000	152219000	1.7254361384745525
chr5	152218100	152219100	2.4898761944742893
chr5	152218200	152219200	2.5292276568132284
chr5	152218300	152219300	2.204632587362984
chr5	152218400	152219400	2.5682907415843217
chr5	152218500	152219500	2.5962040863752462
chr5	152218600	152219600	2.4256701255260373
chr5	152218700	152219700	2.411863162381568
chr5	152218800	152219800	1.8258492369407944
chr5	152218900	152219900	1.262494992010368
chr5	152219000	152220000	1.2983362750058474
chr5	152219100	152220100	0.3756399085403942
chr5	152219200	152220200	0.05635688228591764
chr5	152219300	152220300	0.4241783024122596
chr5	152219400	152220400	-0.229343206095012
chr5	152219500	152220500	-0.4705910353900623
chr5	152219600	152220600	-0.6134971655588165
chr5	152219700	152220700	-0.8860213567795627
chr5	152219800	152220800	-0.7589488193123443
chr5	152219900	152220900	-0.7566639779423163
chr5	152220000	152221000	-0.6892648345570523
chr5	152220100	152221100	-0.23703549624314266
chr5	152220200	152221200	0.055896542342196806
chr5	152220300	152221300	-0.19384878058863114
chr5	152220400	152221400	0.250769079457227
chr5	152220500	152221500	0.3542226012321976
chr5	152220600	152221600	0.7748711259914403
chr5	152220700	152221700	1.1014620591868691
chr5	152220800	152221800	1.2055387968614883
chr5	152220900	152221900	1.6133358381639609
chr5	152221000	152222000	1.2005505772741178
chr5	152221100	152222100	1.0782316692768679
chr5	152221200	152222200	0.9285955891804416
chr5	152221300	152222300	0.8914431535087158
chr5	152221400	152222400	0.8570156547897152
chr5	152221500	152222500	0.7873580251697139
chr5	152221600	152222600	0.6855924849453156
chr5	152221700	152222700	0.5877143094261085
chr5	152221800	152222800	0.2864292302470031
chr5	152221900	152222900	0.3201559932971228
chr5	152222000	152223000	0.2842611281532497
chr5	152222100	152223100	0.4642728869887535
chr5	152222200	152223200	-0.16951335757746394
chr5	152222300	152223300	-0.07143222193146118
chr5	152222400	152223400	0.14959761501535987
chr5	152222500	152223500	0.3863152405814487
chr5	152222600	152223600	0.4362330047075109
chr5	152222700	152223700	0.7917630484340786
chr5	152222800	152223800	1.1314501033133904
chr5	152222900	152223900	0.8465724735800985
chr5	152223000	152224000	0.7767846082002839
chr5	152223100	152224100	0.21110991969045687
chr5	152223200	152224200	0.5199444831935371
chr5	152223300	152224300	0.6054570325155981
chr5	152223400	152224400	0.6360650120747119
chr5	152223500	152224500	0.8771632280641043
chr5	152223600	152224600	0.4451162859515359
chr5	152223700	152224700	-0.02160422605663989
chr5	152223800	152224800	-0.04376766991015671
chr5	152223900	152224900	-0.0687876646964458
chr5	152224000	152225000	-0.21729274389007772
chr5	152224100	152225100	-0.2527211886204864
chr5	152224200	152225200	-0.5728417015046109
chr5	152224300	152225300	-0.5454778918217376
chr5	152224400	152225400	-0.1329306060946844
chr5	152224500	152225500	-0.2935441660378288
chr5	152224600	152225600	0.2130563221891909
chr5	152224700	152225700	-0.009902697691605896
chr5	152224800	152225800	0.00991379771467515
chr5	152224900	152225900	0.7070868766553368
chr5	152225000	152226000	1.3202530706043907
chr5	152225100	152226100	0.9401088105302516
chr5	152225200	152226200	1.7792234023658893
chr5	152227300	152228300	0.025940158597539047
chr5	152227400	152228400	-0.4372482244098026
chr5	152227500	152228500	-0.606792992306427
chr5	152227600	152228600	-0.7308228397056997
chr5	152227700	152228700	-0.4345493178196535
chr5	152227800	152228800	-0.8174273195732449
chr5	152227900	152228900	-1.3777903106691858
chr5	152228000	152229000	-0.5438906540723053
chr5	152228100	152229100	-0.28553284522338085
chr5	152228200	152229200	0.16855123869554048
chr5	152228300	152229300	-0.059405784052943764
chr5	152228400	152229400	-0.3450709220945765
chr5	152228500	152229500	-0.1965946910589775
chr5	152228600	152229600	-0.06954998550271597
chr5	152228700	152229700	0.26289997139023435
chr5	152228800	152229800	-0.2137092453353529
chr5	152228900	152229900	0.8888404262187422
chr5	152229000	152230000	0.4848440561503461
chr5	152229100	152230100	0.5979789627659671
chr5	152229200	152230200	0.578766210407214
chr5	152229300	152230300	1.0881660737529428
chr5	152229400	152230400	1.3391701801744125
chr5	152229500	152230500	0.20583456401222652
chr5	152229600	152230600	0.3793018119417955
chr5	152229700	152230700	-0.014076977844308272
chr5	152229800	152230800	0.2696300225421155
chr5	152229900	152230900	-0.14200137086663905
chr5	152230000	152231000	-0.004698823418676306
chr5	152230100	152231100	-0.14423703898564855
chr5	152230200	152231200	-0.4435960070215676
chr5	152230300	152231300	-0.7914242413546108
chr5	152230400	152231400	-1.3589956406976271
chr5	152230500	152231500	-0.15417368284745256
chr5	152230600	152231600	-0.2579483069521945
chr5	152230700	152231700	-0.5124446452875059
chr5	152230800	152231800	-0.2482327617322408
chr5	152230900	152231900	0.023278765704788842
chr5	152231000	152232000	0.30616222430256257
chr5	152231900	152232900	0.5901047466305704
chr5	152232000	152233000	0.0993233269761226
chr5	152232100	152233100	-0.10400875475048588
chr5	152232200	152233200	-0.021224623341035403
chr5	152232300	152233300	0.2345839350071826
chr5	152232400	152233400	0.4407150748175062
chr5	152232500	152233500	1.0621822135931611
chr5	152232600	152233600	0.9069477256739388
chr5	152232700	152233700	1.381756896801832
chr5	152232800	152233800	0.9639129477213408
chr5	152232900	152233900	1.3765269758882763
chr5	152233000	152234000	1.9832750171884037
chr5	152233100	152234100	1.7259100235455531
chr5	152233200	152234200	1.1353425637163734
chr5	152233300	152234300	1.7317322286709491
chr5	152233400	152234400	1.6786343282848692
chr5	152233500	152234500	1.2956443655778522
chr5	152233600	152234600	1.40287050409369
chr5	152233700	152234700	0.568648870437737
chr5	152233800	152234800	0.3517640437289139
chr5	152233900	152234900	0.15383479650179124
chr5	152234000	152235000	-0.6198612393828723
chr5	152234100	152235100	-0.7642714700768154
chr5	152234200	152235200	0.23278013311138504
chr5	152234300	152235300	-0.3030313152774071
chr5	152234400	152235400	-0.4557013754705136
chr5	152234500	152235500	-0.6914238992546003
chr5	152234600	152235600	-0.3730279287316371
chr5	152234700	152235700	-0.44283222978802
chr5	152234800	152235800	-0.4054915000911977
chr5	152234900	152235900	-0.17289790270848626
chr5	152235000	152236000	-0.02741010966304303
chr5	152235100	152236100	0.41165913135610976
chr5	152235200	152236200	-0.3853257337306154
chr5	152235300	152236300	-0.7930092737260558
chr5	152235400	152236400	-1.083239072756619
chr5	152235500	152236500	-1.24570075344064
chr5	152235600	152236600	-1.1343848390992273
chr5	152235700	152236700	-0.791244324484352
chr5	152235800	152236800	-0.5594016449198899
chr5	152235900	152236900	-0.7671757128128757
chr5	152236000	152237000	-0.620607069997853
chr5	152236100	152237100	-0.4531618240145861
chr5	152236200	152237200	-0.019457442708460355
chr5	152236300	152237300	0.519881145666806
chr5	152236400	152237400	0.6851958609053932
chr5	152236500	152237500	1.1640725385622523
chr5	152236600	152237600	0.7887357195124911
chr5	152236700	152237700	1.337713393338772
chr5	152236800	152237800	1.5330791787986446
chr5	152236900	152237900	1.7530983148616224
chr5	152237000	152238000	1.8644338895420483
chr5	152237100	152238100	1.665923953347691
chr5	152237200	152238200	1.5112638855152447
chr5	152237300	152238300	1.0934889357595292
chr5	152237400	152238400	1.5656418662709837
chr5	152237500	152238500	1.0141833300630685
chr5	152237600	152238600	1.133348118734921
chr5	152237700	152238700	0.9430499891791216
chr5	152237800	152238800	0.7570886542777753
chr5	152237900	152238900	0.26643286723275417
chr5	152238000	152239000	0.12521623061293707
chr5	152238100	152239100	-0.009926648185531468
chr5	152238200	152239200	-0.09270123521883694
chr5	152238300	152239300	0.5985152932191479
chr5	152238400	152239400	0.3898521152404729
chr5	152238500	152239500	0.6674915532425862
chr5	152238600	152239600	-0.02844446469884537
chr5	152238700	152239700	-0.24441865241359675
chr5	152238800	152239800	-0.18692547435334733
chr5	152238900	152239900	-0.09792587140083303
chr5	152239000	152240000	0.01144300084896941
chr5	152239100	152240100	0.4522841700587972
chr5	152239200	152240200	0.2178978910614318
chr5	152239300	152240300	0.05768272502351016
chr5	152239400	152240400	0.2981107931923204
chr5	152239500	152240500	0.1806170022435844
chr5	152239600	152240600	0.9130110478162364
chr5	152239700	152240700	1.3747037713849517
chr5	152239800	152240800	1.0607598599693333
chr5	152239900	152240900	1.7668427417715429
chr5	152240000	152241000	1.7123627676524291
chr5	152240100	152241100	1.3884049534881964
chr5	152240200	152241200	1.6253487304104668
chr5	152240300	152241300	1.42409880221083
chr5	152240400	152241400	0.9415838915030842
chr5	152240500	152241500	1.213313647184374
chr5	152240600	152241600	1.4353956491492068
chr5	152240700	152241700	0.8328815674042871
chr5	152240800	152241800	1.338135408140206
chr5	152240900	152241900	0.4992189413845189
chr5	152241000	152242000	-0.2095647730932204
chr5	152241100	152242100	-0.08239504198862699
chr5	152241200	152242200	-0.1231732682640583
chr5	152241300	152242300	0.05336318896336741
chr5	152241400	152242400	0.4480598574886049
chr5	152241500	152242500	-0.15222315060506916
chr5	152241600	152242600	-0.5902849711556977
chr5	152241700	152242700	-0.7904317102956901
chr5	152241800	152242800	-1.098486814546457
chr5	152241900	152242900	-0.5587620893201841
chr5	152242000	152243000	0.42636687943914314
chr5	152242100	152243100	0.14679831022889306
chr5	152242200	152243200	0.4347477745988472
chr5	152242300	152243300	-0.07319511860522973
chr5	152242400	152243400	-0.1142329261119044
chr5	152242500	152243500	0.912611205171675
chr5	152242600	152243600	0.4844306029263499
chr5	152242700	152243700	0.9069600208691864
chr5	152242800	152243800	0.8735636959527973
chr5	152242900	152243900	0.3090704454384202
chr5	152243000	152244000	0.06903553408224516
chr5	152243100	152244100	-0.04664947972202455
chr5	152243200	152244200	-0.5962888285462387
chr5	152243300	152244300	0.1837344697629744
chr5	152243400	152244400	-0.7913665216310602
chr5	152243500	152244500	-0.9024878453164056
chr5	152243600	152244600	-0.14134930982589652
chr5	152243700	152244700	0.028491480569562543
chr5	152243800	152244800	-0.29813339668339056
chr5	152243900	152244900	-0.640810477709631
chr5	152244000	152245000	-0.3072296799217362
chr5	152244100	152245100	0.14559572706720453
chr5	152244200	152245200	0.16201938424869095
chr5	152244300	152245300	-0.4922369968180035
chr5	152244400	152245400	0.4527317271863349
chr5	152244500	152245500	0.3845117434256861
chr5	152244600	152245600	-0.07210442841995332
chr5	152244700	152245700	-0.6351575157318323
chr5	152244800	152245800	-0.6318803917284234
chr5	152244900	152245900	-0.09385593741017187
chr5	152245000	152246000	-0.4893990200572395
chr5	152245100	152246100	-0.27284073164669603
chr5	152245200	152246200	0.05121945432949559
chr5	152245300	152246300	0.13654886212009815
chr5	152245400	152246400	-0.3004572784768028
chr5	152245500	152246500	-0.4782128653297513
chr5	152245600	152246600	-0.6161337706740924
chr5	152245700	152246700	-0.9322924604987726
chr5	152245800	152246800	-0.5310909002739099
chr5	152245900	152246900	-0.29339759581139724
chr5	152246000	152247000	-1.0459000650087675
chr5	152246100	152247100	-1.3098517362555575
chr5	152246200	152247200	-0.8270642249252543
chr5	152246300	152247300	-0.4927756019203301
chr5	152246400	152247400	-0.1492043302928653
chr5	152246500	152247500	-0.11795794357147385
chr5	152246600	152247600	0.10972891207010843
chr5	152246700	152247700	0.8821897568134833
chr5	152246800	152247800	1.1818686479978708
chr5	152246900	152247900	0.6327028173303001
chr5	152247000	152248000	0.5937204207238376
chr5	152247100	152248100	0.8311531885268758
chr5	152247200	152248200	-0.12124128265116467
chr5	152247300	152248300	-0.5568705639891098
chr5	152247400	152248400	-0.5821227568507679
chr5	152247500	152248500	-0.4679000683521088
chr5	152247600	152248600	-0.5018526948263765
chr5	152247700	152248700	-0.5558414994313697
chr5	152247800	152248800	-0.8415332291380363
chr5	152247900	152248900	-0.339482070395153
chr5	152248000	152249000	0.7915598591303145
chr5	152248100	152249100	0.2597321851172657
chr5	152248200	152249200	0.2278858866496083
chr5	152248300	152249300	-0.18136691195650653
chr5	152248400	152249400	0.28436719720474785
chr5	152248500	152249500	0.1984626001622981
chr5	152248600	152249600	-0.3635758400319049
chr5	152248700	152249700	-0.6425814297453447
chr5	152248800	152249800	-0.6258959965889072
chr5	152248900	152249900	-0.5796058891302882
chr5	152249000	152250000	-1.2853728677212832
chr5	152249100	152250100	-1.3784786867519514
chr5	152249200	152250200	-1.1706468470849822
chr5	152249300	152250300	-0.4897379082159159
chr5	152249400	152250400	-0.9644617506448002
chr5	152249500	152250500	-0.39470760684292666
chr5	152249600	152250600	-0.1494672673861804
chr5	152249700	152250700	0.5248707586814767
chr5	152249800	152250800	1.0292435644882187
chr5	152249900	152250900	1.0316314721270052
chr5	152250000	152251000	1.4615977559484623
chr5	152250100	152251100	1.3319716391404242
chr5	152251500	152252500	1.6905857536289082
chr5	152251600	152252600	1.7909750757495748
chr5	152251700	152252700	2.2120327375605098
chr5	152251800	152252800	2.0021517332559005
chr5	152251900	152252900	1.75777258962809
chr5	152252000	152253000	1.725644935014281
chr5	152252100	152253100	1.1497032936625922
chr5	152252200	152253200	1.3766958004062584
chr5	152252300	152253300	1.0282190677772898
chr5	152252400	152253400	0.9243011892216806
chr5	152252500	152253500	0.10641729488909656
chr5	152252600	152253600	0.6837714839067659
chr5	152252700	152253700	0.5559007070535094
chr5	152252800	152253800	0.8818558925573653
chr5	152252900	152253900	0.5135954423852056
chr5	152253000	152254000	0.7852452146310496
chr5	152253100	152254100	1.0645813296694002
chr5	152253200	152254200	1.141120070406164
chr5	152253300	152254300	0.9653153287734098
chr5	152253400	152254400	0.6689284822487838
chr5	152253500	152254500	1.1506283009667182
chr5	152253600	152254600	0.3160838067130013
chr5	152253700	152254700	0.2403676260706941
chr5	152253800	152254800	0.08849618782328787
chr5	152253900	152254900	0.297594736490178
chr5	152254000	152255000	0.12635913917803104
chr5	152254100	152255100	0.008744074758286514
chr5	152254200	152255200	-0.0343277409595234
chr5	152254300	152255300	0.3185192742377064
chr5	152254400	152255400	0.8832683377123749
chr5	152254500	152255500	0.9009822561414362
chr5	152254600	152255600	0.9021195175123432
chr5	152254700	152255700	0.7861987341276165
chr5	152254800	152255800	0.7949138172749561
chr5	152254900	152255900	0.7748111595823085
chr5	152255000	152256000	0.581625956558126
chr5	152255100	152256100	0.7739971477994029
chr5	152255200	152256200	1.0984241807947694
chr5	152255300	152256300	1.3090685028794518
chr5	152255400	152256400	1.3626358619463717
chr5	152255500	152256500	1.2030032904194978
chr5	152255600	152256600	1.8771757767510784
chr5	152255700	152256700	1.6664404375475277
chr5	152255800	152256800	1.7022177882322567
chr5	152255900	152256900	1.7198105143414038
chr5	152256000	152257000	1.6897894732642553
chr5	152256100	152257100	1.4930115681286775
chr5	152256200	152257200	1.0471573980892095
chr5	152256300	152257300	0.9621043632142212
chr5	152256400	152257400	0.8416269800187728
chr5	152256500	152257500	0.4842364885115759
chr5	152256600	152257600	-0.13983480325105482
chr5	152256700	152257700	-0.6970887804406298
chr5	152256800	152257800	-1.1443683812169891
chr5	152256900	152257900	-0.9620463667641648
chr5	152257000	152258000	-0.5432315316420568
chr5	152257100	152258100	-0.6438605294957369
chr5	152257200	152258200	-0.6329000286192572
chr5	152257300	152258300	-1.0180700909133436
chr5	152257400	152258400	-1.0360336966573869
chr5	152257500	152258500	-0.5197124234560854
chr5	152257600	152258600	-0.3451066321863592
chr5	152257700	152258700	-0.28519553878863857
chr5	152257800	152258800	0.26036967556151497
chr5	152257900	152258900	0.5118523629858465
chr5	152258000	152259000	0.09126300045348976
chr5	152258100	152259100	0.16979313353599254
chr5	152258200	152259200	0.22720926454380616
chr5	152258300	152259300	0.6374400479880906
chr5	152258400	152259400	0.31974208129254805
chr5	152258500	152259500	0.28171355777555845
chr5	152258600	152259600	0.5251143809338563
chr5	152258700	152259700	1.0741476501409166
chr5	152258800	152259800	0.8543431711159379
chr5	152258900	152259900	-0.007691532187922567
chr5	152259000	152260000	-0.16898505585137544
chr5	152259100	152260100	-0.0073082670256051545
chr5	152259200	152260200	-0.2307344551874881
chr5	152259300	152260300	-0.5765071135887809
chr5	152259400	152260400	-0.14176090092246527
chr5	152259500	152260500	-0.2852424576936404
chr5	152259600	152260600	-0.6531398000130448
chr5	152259700	152260700	-0.5192690979959065
chr5	152259800	152260800	-0.08043875378242829
chr5	152259900	152260900	0.4465148229086127
chr5	152260000	152261000	0.15551259505908283
chr5	152260100	152261100	0.3285999772002824
chr5	152260200	152261200	0.1647652295441047
chr5	152260300	152261300	0.2844574983632384
chr5	152260400	152261400	0.5000442251517939
chr5	152260500	152261500	0.8134289882471964
chr5	152260600	152261600	1.2752370796902022
chr5	152260700	152261700	0.9890921748010972
chr5	152260800	152261800	0.6401604891475716
chr5	152260900	152261900	0.12870629025145422
chr5	152261000	152262000	0.6774503052882743
chr5	152261100	152262100	1.0486216074581007
chr5	152261200	152262200	1.051950972316518
chr5	152261300	152262300	1.0800521983359477
chr5	152261400	152262400	0.8351304574779707
chr5	152261500	152262500	0.3697938934052089
chr5	152261600	152262600	0.04266344083184292
chr5	152261700	152262700	0.6218258303397725
chr5	152261800	152262800	1.0968360080221495
chr5	152261900	152262900	1.4810399010483164
chr5	152262000	152263000	1.4654023893849506
chr5	152262100	152263100	1.0199063176069534
chr5	152262200	152263200	1.5194234478822224
chr5	152262300	152263300	1.6498445160224675
chr5	152262400	152263400	1.3676669486050532
chr5	152262500	152263500	1.0433668350383334
chr5	152262600	152263600	0.2535753385137328
chr5	152262700	152263700	-0.07806676961579016
chr5	152262800	152263800	-0.6395102234819307
chr5	152262900	152263900	-0.8914672184775589
chr5	152263000	152264000	-0.5912830066048778
chr5	152263100	152264100	-0.7342931567289477
chr5	152263200	152264200	-0.4786272927014893
chr5	152263300	152264300	-0.37425436676945945
chr5	152263400	152264400	0.07961847888633798
chr5	152263500	152264500	0.35319179168215936
chr5	152263600	152264600	0.8181838755846352
chr5	152263700	152264700	1.1423549016334988
chr5	152263800	152264800	0.9277591893710192
chr5	152263900	152264900	0.8862575670707803
chr5	152264000	152265000	0.6745682480377639
chr5	152264100	152265100	0.9692952415546042
chr5	152264200	152265200	1.3387640243515242
chr5	152264300	152265300	1.0859646343750824
chr5	152264400	152265400	0.9277698654436788
chr5	152264500	152265500	0.6761333732039905
chr5	152264600	152265600	0.6702397600439172
chr5	152264700	152265700	0.41430372235662255
chr5	152264800	152265800	0.5629178694876816
chr5	152264900	152265900	1.0981559454372234
chr5	152265000	152266000	0.9366650063464502
chr5	152265100	152266100	0.7200654787661044
chr5	152265200	152266200	0.1834495700646538
chr5	152265300	152266300	0.29947902434415685
chr5	152265400	152266400	-0.026221692909694345
chr5	152265500	152266500	0.4243219088012131
chr5	152265600	152266600	0.7705206053267969
chr5	152265700	152266700	0.5913053616868007
chr5	152265800	152266800	0.9537811511059108
chr5	152265900	152266900	0.3575520601313625
chr5	152266000	152267000	0.49808913688615997
chr5	152266100	152267100	0.7088495121425518
chr5	152266200	152267200	0.5843181622729117
chr5	152266300	152267300	0.7128740227891748
chr5	152266400	152267400	0.9442012822569108
chr5	152266500	152267500	1.0844086949570684
chr5	152266600	152267600	0.4281026404843245
chr5	152266700	152267700	0.22565344951379945
chr5	152266800	152267800	-0.12114732385993035
chr5	152266900	152267900	0.5067867124365624
chr5	152267000	152268000	0.4361152399171154
chr5	152267100	152268100	0.9144436101423584
chr5	152267200	152268200	1.4613068445731143
chr5	152267300	152268300	1.9214992500157384
chr5	152267400	152268400	2.158175854064716
chr5	152267500	152268500	2.440009148885456
chr5	152267600	152268600	2.600582028435356
chr5	152267700	152268700	2.340123852488618
chr5	152267800	152268800	2.5551001269505265
chr5	152267900	152268900	2.4214764658381904
chr5	152268000	152269000	2.740892088396948
chr5	152268100	152269100	1.7459291593496442
chr5	152268200	152269200	1.6335367446898332
chr5	152268300	152269300	0.9932610432160018
chr5	152268400	152269400	0.7942759853000583
chr5	152268500	152269500	0.5610816979209298
chr5	152268600	152269600	0.2510485481084802
chr5	152268700	152269700	1.03513623248721
chr5	152268800	152269800	0.9359900200428488
chr5	152268900	152269900	0.1564873645392177
chr5	152269000	152270000	-0.04781662119795012
chr5	152269100	152270100	0.3032350416007545
chr5	152269200	152270200	0.03661780684191393
chr5	152269300	152270300	0.5579744933845883
chr5	152269400	152270400	0.3999169436212561
chr5	152269500	152270500	-0.05794718702580241
chr5	152269600	152270600	0.4818089406544462
chr5	152269700	152270700	0.7191117806833346
chr5	152269800	152270800	0.6179342031708888
chr5	152269900	152270900	1.250760241296377
chr5	152270000	152271000	1.2027620424690662
chr5	152270100	152271100	1.2817447165086298
chr5	152270200	152271200	1.3878733055751962
chr5	152270300	152271300	1.4134512346875117
chr5	152270400	152271400	1.8759778133296017
chr5	152270500	152271500	2.123697617432048
chr5	152270600	152271600	1.9465581991136789
chr5	152270700	152271700	0.9618500180795162
chr5	152270800	152271800	0.9953613338561575
chr5	152270900	152271900	1.3837052510543442
chr5	152271000	152272000	1.6884112491718894
chr5	152271100	152272100	1.3476513943526918
chr5	152271200	152272200	1.2943242754521411
chr5	152271300	152272300	0.8644129648743198
chr5	152271400	152272400	1.0011597234418703
chr5	152271500	152272500	1.0283748343238943
chr5	152271600	152272600	1.489434344172703
chr5	152271700	152272700	1.7358766663159284
chr5	152271800	152272800	2.1008152738285912
chr5	152271900	152272900	1.5013468390657931
chr5	152272000	152273000	0.8766360124873637
chr5	152272100	152273100	0.8547855049439342
chr5	152272200	152273200	0.4534455469892424
chr5	152272300	152273300	0.3423716859423328
chr5	152272400	152273400	0.4594526844594984
chr5	152272500	152273500	0.31613045440856424
chr5	152272600	152273600	0.2542148459593294
chr5	152272700	152273700	0.5343236067707671
chr5	152272800	152273800	0.1593461277197165
chr5	152272900	152273900	0.050301024948707015
chr5	152273000	152274000	0.199961358293667
chr5	152273100	152274100	0.6167318253764245
chr5	152273200	152274200	0.7434762753012786
chr5	152273300	152274300	0.7441042873495001
chr5	152273400	152274400	0.27207699393446105
chr5	152273500	152274500	0.4101838208740529
chr5	152273600	152274600	0.1210001679168461
chr5	152273700	152274700	0.3086325837024585
chr5	152273800	152274800	0.15714613347289935
chr5	152273900	152274900	0.8662196440882852
chr5	152274000	152275000	1.3948585822842414
chr5	152274100	152275100	1.4729541139592783
chr5	152274200	152275200	1.8141205000124552
chr5	152274300	152275300	1.94472491135309
chr5	152274400	152275400	2.1762197319768584
chr5	152274500	152275500	1.8102355041612388
chr5	152274600	152275600	1.3585025694406299
chr5	152276700	152277700	0.5093614213748195
chr5	152276800	152277800	0.7516678188085849
chr5	152276900	152277900	0.6429199355589589
chr5	152277000	152278000	-0.22414508667800584
chr5	152277100	152278100	-0.4357647571756907
chr5	152277200	152278200	-0.480251229994297
chr5	152277300	152278300	-0.7397004229868928
chr5	152277400	152278400	-0.3754787973977372
chr5	152278500	152279500	0.15688403406629592
chr5	152278600	152279600	-0.017811105982154348
chr5	152278700	152279700	0.13431074513355734
chr5	152278800	152279800	0.2286924397358343
chr5	152278900	152279900	0.24524783195926164
chr5	152279000	152280000	0.8979790412207851
chr5	152279100	152280100	1.1805759009239865
chr5	152279200	152280200	1.8387923290579475
chr5	152279300	152280300	1.7442910402987637
chr5	152279400	152280400	1.6128983752591717
chr5	152279500	152280500	2.117000457778935
chr5	152279600	152280600	2.2929618834651606
chr5	152279700	152280700	2.349344766058364
chr5	152279800	152280800	2.445195656397225
chr5	152279900	152280900	2.9327775367958013
chr5	152280000	152281000	2.372385780005431
chr5	152280100	152281100	2.455134040352734
chr5	152280200	152281200	1.7063021032361716
chr5	152280300	152281300	1.7912292099885183
chr5	152280400	152281400	1.8573276601677453
chr5	152280500	152281500	1.5312017897461043
chr5	152280600	152281600	1.5160242788880387
chr5	152280700	152281700	1.2561219641043238
chr5	152280800	152281800	0.5539900123122017
chr5	152280900	152281900	-0.02076056571562608
chr5	152281000	152282000	-1.0086774216902887
chr5	152281100	152282100	-1.4928019506745942
chr5	152281200	152282200	-1.8709466188073112
chr5	152281300	152282300	-2.4471162030971403
chr5	152281400	152282400	-2.8511674652176264
chr5	152281500	152282500	-2.975253577336885
chr5	152281600	152282600	-2.7243564334825234
chr5	152281700	152282700	-2.614302266004721
chr5	152281800	152282800	-2.4571296388732984
chr5	152281900	152282900	-2.8616920703002644
chr5	152282000	152283000	-1.9567943198359965
chr5	152282100	152283100	-2.26884498430807
chr5	152282200	152283200	-2.3247619121836074
chr5	152282300	152283300	-2.1133944183838707
chr5	152282400	152283400	-1.4807149390176106
chr5	152282500	152283500	-1.1873295490744942
chr5	152282600	152283600	-1.6598659373145053
chr5	152282700	152283700	-2.093171370584285
chr5	152282800	152283800	-2.092042217609229
chr5	152282900	152283900	-1.1352768339589463
chr5	152283000	152284000	-1.3303563924136566
chr5	152283100	152284100	-0.7337127567249536
chr5	152283200	152284200	0.18855985819020826
chr5	152283300	152284300	-0.18344684157383395
chr5	152283400	152284400	-0.4816960630508872
chr5	152283500	152284500	-0.5838741917016816
chr5	152283600	152284600	-0.13659939653574724
chr5	152283700	152284700	-0.13556318055439714
chr5	152283800	152284800	0.009168327202550513
chr5	152283900	152284900	0.2160279676292037
chr5	152284000	152285000	0.6940004639532948
chr5	152284100	152285100	0.8372201466285415
chr5	152284200	152285200	0.5697725589764241
chr5	152284300	152285300	0.6885730515106383
chr5	152284400	152285400	1.4834884562455584
chr5	152284500	152285500	1.345622636218873
chr5	152284600	152285600	1.1931672647861942
chr5	152284700	152285700	1.5259123055785402
chr5	152284800	152285800	1.9493279569540989
chr5	152284900	152285900	1.1786037808212035
chr5	152285000	152286000	0.9973880729585669
chr5	152285100	152286100	0.4077256475437372
chr5	152285200	152286200	0.7222223305698637
chr5	152285300	152286300	0.9176929187670247
chr5	152285400	152286400	0.6543078654650811
chr5	152285500	152286500	0.9059923719235236
chr5	152285600	152286600	0.9865572059421548
chr5	152285700	152286700	0.7772372837166409
chr5	152285800	152286800	0.2280618228167808
chr5	152285900	152286900	0.5552889957143458
chr5	152286000	152287000	0.5370335375534007
chr5	152286100	152287100	1.021908495940711
chr5	152286200	152287200	0.9728439579985256
chr5	152286300	152287300	1.0535625238772208
chr5	152286400	152287400	0.7001037183095775
chr5	152286500	152287500	1.304693915621451
chr5	152286600	152287600	0.7048375398732833
chr5	152286700	152287700	1.6579402959075815
chr5	152286800	152287800	1.751210417428224
chr5	152286900	152287900	2.090601689613791
chr5	152287000	152288000	2.036386395352589
chr5	152287100	152288100	1.8212535043536264
chr5	152287200	152288200	1.45392155992838
chr5	152287300	152288300	1.7323183940836493
chr5	152287400	152288400	1.3319950554830344
chr5	152287500	152288500	0.4885051181570109
chr5	152287600	152288600	1.2410602886005735
chr5	152287700	152288700	1.2581543889006592
chr5	152287800	152288800	1.5921192596062788
chr5	152287900	152288900	0.7790513531920361
chr5	152288000	152289000	-0.012055951712668201
chr5	152288100	152289100	0.3174582819664574
chr5	152288200	152289200	0.8366485367882415
chr5	152288300	152289300	0.555959279251103
chr5	152288400	152289400	0.8445836820558627
chr5	152288500	152289500	0.682825804807463
chr5	152288600	152289600	0.3355372797756877
chr5	152288700	152289700	-0.4897933731899676
chr5	152288800	152289800	-0.8031897032215863
chr5	152289800	152290800	0.3884509654870767
chr5	152289900	152290900	0.20889642741690576
chr5	152291000	152292000	2.192877239013871
chr5	152291100	152292100	1.7575429283888198
chr5	152291200	152292200	1.4688717650770624
chr5	152291300	152292300	1.7688220156868093
chr5	152291400	152292400	1.86636907136793
chr5	152291500	152292500	1.953466200385568
chr5	152291600	152292600	1.4555445880357625
chr5	152291700	152292700	1.3187743986456424
chr5	152291800	152292800	1.0976163815225783
chr5	152291900	152292900	0.850270477018468
chr5	152292000	152293000	0.38744302461200036
chr5	152292100	152293100	0.3668558884424635
chr5	152292200	152293200	0.04110053142161671
chr5	152292300	152293300	-0.4411182891643259
chr5	152292400	152293400	-0.206108582727674
chr5	152292500	152293500	-0.4610041898507642
chr5	152292600	152293600	-0.20404526611738366
chr5	152292700	152293700	-0.26037112596437056
chr5	152292800	152293800	0.4315545717058695
chr5	152292900	152293900	0.22339694867516155
chr5	152293000	152294000	0.4366006471191818
chr5	152293100	152294100	0.1938303247613288
chr5	152293200	152294200	0.4546625346561645
chr5	152293300	152294300	0.8498541894743871
chr5	152293400	152294400	0.7120376730194646
chr5	152293500	152294500	1.299790387120564
chr5	152293600	152294600	1.2712075144997732
chr5	152293700	152294700	1.5418840152360422
chr5	152293800	152294800	0.9068329312620732
chr5	152293900	152294900	0.9802901227333888
chr5	152294000	152295000	0.5504256865770955
chr5	152295700	152296700	0.5948777848498745
chr5	152295800	152296800	0.9361458156233508
chr5	152295900	152296900	1.5627178360351663
chr5	152296000	152297000	1.5254543258095725
chr5	152296100	152297100	1.4946332434873404
chr5	152296200	152297200	1.3322471285227144
chr5	152296300	152297300	1.912678533456284
chr5	152296400	152297400	2.8319168050927663
chr5	152296500	152297500	2.337749143131991
chr5	152296600	152297600	2.6636824766019243
chr5	152296700	152297700	2.465285813380332
chr5	152296800	152297800	2.3693843076117744
chr5	152296900	152297900	1.7728262193830149
chr5	152297000	152298000	1.5110688372876582
chr5	152297100	152298100	2.2236143615548767
chr5	152297200	152298200	2.2822167714600607
chr5	152297300	152298300	1.9257897931765118
chr5	152297400	152298400	1.6886520462042633
chr5	152297500	152298500	1.9284611726247547
chr5	152298500	152299500	0.0051313322003246715
chr5	152298600	152299600	-0.11945096326592335
chr5	152299200	152300200	-1.0890162986066323
chr5	152299300	152300300	-1.304683148483992
chr5	152299400	152300400	-1.1475464963382875
chr5	152299500	152300500	-1.2375058513678343
chr5	152299600	152300600	-1.09809209759674
chr5	152299700	152300700	-0.2801997337867253
chr5	152299800	152300800	-0.23012591539926505
chr5	152299900	152300900	-0.09139738557582718
chr5	152300000	152301000	0.16069374542176687
chr5	152300100	152301100	-0.23059508436857096
chr5	152300200	152301200	0.3368782021577037
chr5	152300300	152301300	0.9798039411962588
chr5	152300400	152301400	0.8994601261416292
chr5	152300500	152301500	1.6722645152184499
chr5	152300600	152301600	1.7979274207484868
chr5	152300700	152301700	0.8191112921119822
chr5	152300800	152301800	0.3772796050038501
chr5	152300900	152301900	0.16670494196462438
chr5	152301000	152302000	-0.24228661356660713
chr5	152301100	152302100	0.20037158566373475
chr5	152301200	152302200	0.4707774272482799
chr5	152301300	152302300	-0.2760482850579909
chr5	152303700	152304700	-1.4781800368898477
chr5	152303800	152304800	-1.2186723140354945
chr5	152303900	152304900	-1.21339685866486
chr5	152304000	152305000	-1.2782506430619183
chr5	152304100	152305100	-1.5264331644371516
chr5	152304200	152305200	-0.8455773437508876
chr5	152304300	152305300	-0.7798901565043379
chr5	152304400	152305400	-0.9399129154654364
chr5	152304500	152305500	-0.05164273083117973
chr5	152304600	152305600	0.13083562309571958
chr5	152304700	152305700	0.585647307706335
chr5	152304800	152305800	0.6248599673321933
chr5	152304900	152305900	0.978692269015672
chr5	152305000	152306000	0.8258932261852105
chr5	152305100	152306100	0.9413616034586124
chr5	152305200	152306200	0.6408783718893378
chr5	152305300	152306300	0.2520457335810016
chr5	152305400	152306400	0.3818110970346598
chr5	152305500	152306500	0.1633378070459725
chr5	152305600	152306600	0.6211228801933445
chr5	152305700	152306700	0.5344192893832911
chr5	152305800	152306800	0.3735183966757696
chr5	152305900	152306900	0.06877434549020851
chr5	152306000	152307000	0.12440306719621883
chr5	152306100	152307100	0.13883081507790568
chr5	152306200	152307200	0.34624360760610784
chr5	152306300	152307300	0.7826565737432749
chr5	152306400	152307400	0.8697254124498905
chr5	152306500	152307500	0.27948650683847315
chr5	152306600	152307600	-0.27091160107878304
chr5	152306700	152307700	-0.8734216692216135
chr5	152306800	152307800	-0.7292760484828402
chr5	152306900	152307900	-0.6243198490032114
chr5	152307000	152308000	-0.6180029551680194
chr5	152307100	152308100	-0.2912075115643327
chr5	152307200	152308200	-0.7136931433183764
chr5	152308400	152309400	-2.478867621713764
chr5	152308500	152309500	-2.9558725020872862
chr5	152308800	152309800	-2.109729599222175
chr5	152308900	152309900	-1.4500028821971709
chr5	152309000	152310000	-0.9624245273920575
chr5	152309100	152310100	-1.4396589795535883
chr5	152309200	152310200	-1.0755195070442582
chr5	152309300	152310300	-0.33114900767075434
chr5	152309400	152310400	0.5272352827873827
chr5	152309500	152310500	1.1554503604012314
chr5	152309600	152310600	-0.2970460721794618
chr5	152309700	152310700	-0.14098945026109352
chr5	152309800	152310800	0.4180034480418294
chr5	152309900	152310900	0.04381551278956408
chr5	152310000	152311000	0.12624091726234868
chr5	152310100	152311100	0.17164098363268904
chr5	152310200	152311200	-0.08501976664470966
chr5	152310300	152311300	0.09276886548789767
chr5	152310400	152311400	-0.4200582976236689
chr5	152310500	152311500	-0.7359231118196511
chr5	152310600	152311600	-0.3209651048032937
chr5	152310700	152311700	-0.6256731232042796
chr5	152310800	152311800	-0.6396514986819868
chr5	152310900	152311900	-0.5917270534944399
chr5	152311000	152312000	-0.5533498158318297
chr5	152311100	152312100	-0.40255169474709995
chr5	152311200	152312200	-0.3604249393709364
chr5	152311300	152312300	-0.0868261023557326
chr5	152311400	152312400	0.0938773733194578
chr5	152311500	152312500	-0.4612280758579574
chr5	152311600	152312600	-0.2601793731626756
chr5	152311700	152312700	-0.6432008847624605
chr5	152311800	152312800	-1.2788261370041942
chr5	152311900	152312900	-1.2429521846103315
chr5	152312000	152313000	-1.0040433812698175
chr5	152312100	152313100	-0.9102687404331492
chr5	152312200	152313200	-0.9376307059248892
chr5	152312300	152313300	-1.9085719150520304
chr5	152312400	152313400	-1.3591540012591257
chr5	152312500	152313500	-0.7279267502487957
chr5	152312600	152313600	-0.595907180693401
chr5	152312700	152313700	-0.4888613940945326
chr5	152312800	152313800	0.16612648261449078
chr5	152312900	152313900	0.1860456271703592
chr5	152313000	152314000	-0.22832661086111763
chr5	152313100	152314100	0.2496951255515848
chr5	152313200	152314200	0.12688891263775584
chr5	152313300	152314300	0.4288405698072124
chr5	152313400	152314400	-0.1511442341683588
chr5	152313500	152314500	0.5105382193333852
chr5	152314600	152315600	-0.18108937490595706
chr5	152314700	152315700	-0.5025442778160535
chr5	152314800	152315800	-0.3586434660914698
chr5	152314900	152315900	-0.5890158473553857
chr5	152315000	152316000	-0.6688689152784834
chr5	152315100	152316100	-0.0929482373888283
chr5	152315200	152316200	-0.2305836455715213
chr5	152315300	152316300	-0.3149071396127248
chr5	152315400	152316400	-0.040226877207712085
chr5	152315500	152316500	0.2502937816852903
chr5	152315600	152316600	0.3483368718721201
chr5	152315700	152316700	0.6173643301828307
chr5	152315800	152316800	0.475909029377154
chr5	152315900	152316900	0.6624613812201579
chr5	152316000	152317000	0.9426064584135381
chr5	152316100	152317100	-0.1675958812835278
chr5	152316200	152317200	0.24577900274936795
chr5	152316300	152317300	0.2419454237290721
chr5	152316900	152317900	-1.4786200607132567
chr5	152317000	152318000	-1.8553767837323742
chr5	152317100	152318100	-1.658634236525061
chr5	152317200	152318200	-2.3968863387155297
chr5	152317300	152318300	-2.7402213891060487
chr5	152317400	152318400	-3.3664232652865653
chr5	152317500	152318500	-3.0897314997656737
chr5	152317600	152318600	-2.937805953118178
chr5	152317700	152318700	-2.2720420001362456
chr5	152317800	152318800	-1.6866954714715043
chr5	152317900	152318900	-1.0640786390876962
chr5	152318000	152319000	-1.0992704914731386
chr5	152318100	152319100	-1.537622756434959
chr5	152318200	152319200	-1.2020834512974043
chr5	152318300	152319300	-0.7067310951097059
chr5	152318400	152319400	-0.9327076992765406
chr5	152318500	152319500	-1.3346116084001356
chr5	152318600	152319600	-0.9334779181244236
chr5	152318700	152319700	-0.7745105837073377
chr5	152318800	152319800	-0.534265399661328
chr5	152318900	152319900	-1.1625776147868898
chr5	152319000	152320000	-0.3945684994146507
chr5	152319100	152320100	0.2457397516090004
chr5	152319200	152320200	0.3705029202397577
chr5	152319300	152320300	0.1351618423778477
chr5	152319400	152320400	0.3800230025529603
chr5	152319500	152320500	1.0966318321238595
chr5	152319600	152320600	0.9384298792550756
chr5	152319700	152320700	0.77037046542439
chr5	152319800	152320800	0.20288849350029847
chr5	152319900	152320900	0.8240913640188471
chr5	152320000	152321000	0.6124464046328427
chr5	152320100	152321100	0.713369443543994
chr5	152320200	152321200	0.5593097751768555
chr5	152320300	152321300	0.7807108260006949
chr5	152320400	152321400	0.2985569110196481
chr5	152320500	152321500	0.22502816578398907
chr5	152320600	152321600	0.3255283623802892
chr5	152320700	152321700	0.6601847112269663
chr5	152320800	152321800	0.8685518123346344
chr5	152320900	152321900	0.6909080538510728
chr5	152321000	152322000	0.22512460654623268
chr5	152321100	152322100	0.6510981038135863
chr5	152321200	152322200	0.8451336016457375
chr5	152321300	152322300	0.7371345901698715
chr5	152321400	152322400	1.1117930520653545
chr5	152321500	152322500	1.1524989486586308
chr5	152321600	152322600	0.32998782854086384
chr5	152321700	152322700	0.12240923292859865
chr5	152321800	152322800	0.13382767052232453
chr5	152321900	152322900	0.2229595545173397
chr5	152322000	152323000	1.130634247706806
chr5	152322100	152323100	0.8612948295115054
chr5	152322200	152323200	1.03132246206501
chr5	152322300	152323300	0.8045033029552985
chr5	152322400	152323400	0.6375684762133765
chr5	152322500	152323500	-0.07913882495614086
chr5	152323600	152324600	-0.3157834655412741
chr5	152323700	152324700	0.29491102133989594
chr5	152323800	152324800	0.392942975225232
chr5	152323900	152324900	0.7799639318238134
chr5	152324000	152325000	0.8228076354750055
chr5	152324100	152325100	0.6463928810906711
chr5	152324200	152325200	1.2687584579408684
chr5	152324300	152325300	1.6961684671851232
chr5	152324400	152325400	1.3213857193425478
chr5	152324500	152325500	1.5498539774586513
chr5	152324600	152325600	1.098549734463084
chr5	152324700	152325700	0.487916941948942
chr5	152324800	152325800	0.5371768752127851
chr5	152324900	152325900	0.28159011024650665
chr5	152325000	152326000	0.20923902538254996
chr5	152325100	152326100	0.39254356663984136
chr5	152325200	152326200	0.00695558780737931
chr5	152326500	152327500	-0.21096865620147606
chr5	152326600	152327600	0.6553564458024493
chr5	152326700	152327700	1.1123514754316322
chr5	152326800	152327800	1.2846685846847956
chr5	152326900	152327900	1.3581330650891572
chr5	152327000	152328000	1.2766639550722811
chr5	152327100	152328100	0.9485601545932112
chr5	152327200	152328200	1.1043609644937658
chr5	152327300	152328300	0.7618064594194572
chr5	152327400	152328400	0.5324189358861298
chr5	152327500	152328500	0.8580924821165982
chr5	152327600	152328600	0.3540977182061345
chr5	152327700	152328700	0.2316161110568456
chr5	152327800	152328800	0.4734712474606841
chr5	152327900	152328900	0.3060529305949698
chr5	152328000	152329000	0.7531275121680157
chr5	152328100	152329100	0.3374990399562937
chr5	152328200	152329200	0.2746323638512117
chr5	152328300	152329300	0.36905851318026384
chr5	152328400	152329400	0.4808478924808191
chr5	152328500	152329500	0.5728839529007921
chr5	152328600	152329600	0.8664559289026679
chr5	152328700	152329700	1.1399766482008662
chr5	152328800	152329800	0.862381635717571
chr5	152328900	152329900	0.5100532589921334
chr5	152329000	152330000	0.3265639257943792
chr5	152329100	152330100	0.8710495505297972
chr5	152329200	152330200	1.6893277409285856
chr5	152329300	152330300	1.7564000628841072
chr5	152329400	152330400	1.8908145151637203
chr5	152329500	152330500	1.9284923346708511
chr5	152329600	152330600	2.0437045876174182
chr5	152329700	152330700	1.9135922664824545
chr5	152329800	152330800	2.1790899991005888
chr5	152329900	152330900	2.415693357154697
chr5	152330000	152331000	2.512204551040571
chr5	152330100	152331100	2.2448457372662927
chr5	152330200	152331200	1.3782276661029929
chr5	152330300	152331300	1.1771772364364834
chr5	152330400	152331400	1.5255426523106947
chr5	152330500	152331500	1.6447151747388946
chr5	152330600	152331600	1.1753818061293546
chr5	152330700	152331700	0.9883517259942959
chr5	152330800	152331800	1.2302958993531674
chr5	152330900	152331900	1.3066593537636062
chr5	152331000	152332000	1.2627436795792637
chr5	152331100	152332100	1.6206796664417158
chr5	152331200	152332200	2.6878495209267257
chr5	152331300	152332300	3.0634116205322752
chr5	152331400	152332400	2.9048592308816734
chr5	152331500	152332500	2.429991501170808
chr5	152331600	152332600	2.542798417295072
chr5	152331700	152332700	2.431192707411655
chr5	152331800	152332800	2.313938258376996
chr5	152331900	152332900	1.7906177078459282
chr5	152332000	152333000	2.0023872090518378
chr5	152332100	152333100	1.5895994438540109
chr5	152332200	152333200	1.4396785463620951
chr5	152332300	152333300	0.9305541961214352
chr5	152332400	152333400	0.8260899741419757
chr5	152332500	152333500	0.9734883266576272
chr5	152332600	152333600	0.8494726971588462
chr5	152332700	152333700	0.7549687877409521
chr5	152332800	152333800	0.6022786796885309
chr5	152332900	152333900	1.0938634223806722
chr5	152333000	152334000	0.8038142283132057
chr5	152333100	152334100	0.930068437467192
chr5	152333200	152334200	0.9160404901546079
chr5	152333300	152334300	1.1769436644877416
chr5	152333400	152334400	1.5144419307725745
chr5	152333500	152334500	1.4332714766420709
chr5	152333600	152334600	1.2727480184786513
chr5	152333700	152334700	1.480871293318308
chr5	152333800	152334800	1.7218687745807555
chr5	152333900	152334900	2.183178464940469
chr5	152334000	152335000	2.1691574567965546
chr5	152334100	152335100	2.1017877468736432
chr5	152334200	152335200	1.4136880879758529
chr5	152334300	152335300	1.1691351131802286
chr5	152334400	152335400	0.7358192435931555
chr5	152334500	152335500	1.1373563602619343
chr5	152334600	152335600	1.276816279296219
chr5	152334700	152335700	1.4463466700348475
chr5	152334800	152335800	0.4472903729728459
chr5	152334900	152335900	-0.2703255578262447
chr5	152335000	152336000	-0.7984312157211544
chr5	152335100	152336100	-0.7715133793433747
chr5	152335200	152336200	-0.16274715377059942
chr5	152335300	152336300	0.014980496238559574
chr5	152335400	152336400	-0.04726431736192766
chr5	152335500	152336500	-0.13745045358479785
chr5	152335600	152336600	-0.15920551236673028
chr5	152335700	152336700	-0.30659798395803073
chr5	152335800	152336800	0.38775562856283097
chr5	152335900	152336900	-0.2851436514699827
chr5	152336000	152337000	0.2420434346225294
chr5	152336100	152337100	0.14505191709250898
chr5	152336200	152337200	-0.14414511056800033
chr5	152336300	152337300	-0.4995175635726394
chr5	152336400	152337400	-0.2996011606321437
chr5	152336500	152337500	-0.6492549362274649
chr5	152336600	152337600	-0.6279588345880167
chr5	152336700	152337700	-0.6352805769963487
chr5	152336800	152337800	-0.4465591163072293
chr5	152336900	152337900	0.4359091515061495
chr5	152337000	152338000	-0.18278422348857926
chr5	152337100	152338100	-0.29381234846822984
chr5	152337200	152338200	0.035617715989882934
chr5	152337300	152338300	0.28166135326982045
chr5	152337400	152338400	0.2891524393705763
chr5	152337500	152338500	0.36106937893072105
chr5	152337600	152338600	-0.002808031656653909
chr5	152337700	152338700	0.5390376426867824
chr5	152337800	152338800	0.7410049315720377
chr5	152337900	152338900	0.8939866610791002
chr5	152338000	152339000	1.3010192581520263
chr5	152338100	152339100	1.8740622175854167
chr5	152338200	152339200	1.3561072247322037
chr5	152338300	152339300	1.7035245981329756
chr5	152338400	152339400	1.5028780428560702
chr5	152338500	152339500	1.4011078303920477
chr5	152338600	152339600	1.6324590295277936
chr5	152338700	152339700	0.8849972247979622
chr5	152338800	152339800	0.2399248688706331
chr5	152338900	152339900	-0.194513323891033
chr5	152345600	152346600	-1.3477041453592788
chr5	152345700	152346700	-1.8747444348264284
chr5	152345800	152346800	-2.2553797745453603
chr5	152345900	152346900	-2.8738549895005385
chr5	152346000	152347000	-3.340671500037007
chr5	152346100	152347100	-3.6067441670257927
chr5	152346200	152347200	-3.867115791896578
chr5	152346300	152347300	-3.0328373427479174
chr5	152346400	152347400	-2.386132963552184
chr5	152346500	152347500	-2.216111751978104
chr5	152346600	152347600	-2.4001821252050126
chr5	152346700	152347700	-1.7247676953950302
chr5	152346800	152347800	-1.6048215365268148
chr5	152346900	152347900	-1.3689637926263147
chr5	152347000	152348000	-1.103973193414123
chr5	152347100	152348100	-0.30512476121038484
chr5	152347200	152348200	0.1985692250095165
chr5	152347300	152348300	0.8084862597739713
chr5	152347400	152348400	0.7237884061377702
chr5	152347500	152348500	0.7148531759664376
chr5	152347600	152348600	1.05693964941511
chr5	152347700	152348700	0.8844641552646926
chr5	152347800	152348800	0.8315267808807469
chr5	152347900	152348900	0.4342068156575119
chr5	152348000	152349000	0.8089040570123573
chr5	152348100	152349100	0.7628411733829615
chr5	152348200	152349200	0.4301522155015072
chr5	152348300	152349300	-0.10241189438967456
chr5	152348400	152349400	-0.0018132343019189976
chr5	152348500	152349500	1.045444828593319
chr5	152348600	152349600	0.5917341587887014
chr5	152348700	152349700	0.8312591957671107
chr5	152348800	152349800	0.32451640653897673
chr5	152348900	152349900	0.7118914016980487
chr5	152349000	152350000	0.45437447397920344
chr5	152349100	152350100	-0.5011014132426332
chr5	152349200	152350200	-0.02327392902858724
chr5	152349300	152350300	0.5849638100399128
chr5	152349400	152350400	0.8410556752005152
chr5	152349500	152350500	-0.2207827464654451
chr5	152349600	152350600	-0.06195202040125945
chr5	152349700	152350700	0.4620793044305013
chr5	152349800	152350800	1.4428289812172357
chr5	152349900	152350900	1.5252877264526281
chr5	152351000	152352000	1.5313237910627573
chr5	152351100	152352100	1.8124558408058324
chr5	152351200	152352200	1.888600122232831
chr5	152351300	152352300	1.4987481173309554
chr5	152351400	152352400	1.8503207899450007
chr5	152351500	152352500	1.6246813200011665
chr5	152351600	152352600	1.517465513980044
chr5	152351700	152352700	2.127498307343519
chr5	152351800	152352800	2.1035020136427547
chr5	152351900	152352900	2.4028405033701916
chr5	152352000	152353000	1.991883553306362
chr5	152352100	152353100	1.308592747026984
chr5	152352200	152353200	1.1725111230007057
chr5	152352300	152353300	0.9274779028036844
chr5	152352400	152353400	0.7285405661775357
chr5	152352500	152353500	0.22376907954443948
chr5	152352600	152353600	0.3761597308857487
chr5	152352700	152353700	-0.4633841163944135
chr5	152352800	152353800	-0.7407551412004697
chr5	152352900	152353900	-0.7766632726993543
chr5	152353000	152354000	-0.6098109906271476
chr5	152353100	152354100	-0.18483799328020728
chr5	152353200	152354200	0.04409085832650958
chr5	152353300	152354300	0.6466098136536884
chr5	152353400	152354400	0.2738371058344133
chr5	152353500	152354500	0.5257633767523964
chr5	152353600	152354600	0.4670396751214004
chr5	152353700	152354700	0.5189278410756607
chr5	152353800	152354800	1.1557592345463827
chr5	152353900	152354900	1.2638708086232882
chr5	152354000	152355000	1.4683763459942043
chr5	152354100	152355100	2.2067160431941217
chr5	152354200	152355200	2.3395986824276025
chr5	152354300	152355300	1.85701936678014
chr5	152354400	152355400	1.7156405338048586
chr5	152354500	152355500	1.7510879749594688
chr5	152354600	152355600	1.7463870190428303
chr5	152354700	152355700	2.4674358830839034
chr5	152354800	152355800	2.340285480773632
chr5	152354900	152355900	2.3048912188753774
chr5	152355000	152356000	2.2818560015265295
chr5	152355100	152356100	1.1536412498454416
chr5	152355200	152356200	0.8427203200851664
chr5	152355300	152356300	1.3025448705904912
chr5	152355400	152356400	1.3891602307615916
chr5	152355500	152356500	1.0801894852067255
chr5	152355600	152356600	0.9463187448500541
chr5	152355700	152356700	0.8191165439548812
chr5	152355800	152356800	1.1219966912222972
chr5	152355900	152356900	0.7566268048695535
chr5	152356000	152357000	0.6509683737015415
chr5	152356100	152357100	1.082514635248625
chr5	152356200	152357200	1.3566800723060009
chr5	152356300	152357300	0.5135684000056763
chr5	152356400	152357400	1.1370630387984195
chr5	152356500	152357500	1.4903693228464907
chr5	152356600	152357600	1.3450798289436467
chr5	152356700	152357700	0.7797241565883846
chr5	152356800	152357800	0.9055225400844024
chr5	152356900	152357900	1.2556853568067308
chr5	152357000	152358000	1.5465682028102037
chr5	152357100	152358100	1.2767713224044697
chr5	152357200	152358200	1.166640405845367
chr5	152357300	152358300	1.8971605693744251
chr5	152357400	152358400	1.7727946666764651
chr5	152357500	152358500	1.5519107011736093
chr5	152357600	152358600	1.3111383314742022
chr5	152357700	152358700	2.320201725375672
chr5	152357800	152358800	2.1488800784089053
chr5	152357900	152358900	2.0984797109703224
chr5	152358000	152359000	2.6030408607872637
chr5	152358100	152359100	2.8050271938006275
chr5	152358200	152359200	2.6645603408079754
chr5	152358300	152359300	2.5568076432160427
chr5	152358400	152359400	1.8082816891624918
chr5	152358500	152359500	2.115867714352333
chr5	152358600	152359600	1.72884605087746
chr5	152358700	152359700	1.0249563672835715
chr5	152358800	152359800	0.4911911344178695
chr5	152358900	152359900	0.3743230062475801
chr5	152359000	152360000	0.03351586471134803
chr5	152359100	152360100	0.05842596564967348
chr5	152359200	152360200	-0.0383121917492289
chr5	152359300	152360300	-0.36388605946861774
chr5	152359400	152360400	0.29255973995265844
chr5	152359500	152360500	-0.4287076816820818
chr5	152359600	152360600	0.4996416188321041
chr5	152359700	152360700	0.37573307887661067
chr5	152359800	152360800	-0.094266668803891
chr5	152359900	152360900	0.06016567870350986
chr5	152360000	152361000	-0.4911012658073341
chr5	152360100	152361100	-1.0894802636598433
chr5	152360200	152361200	-1.3518173007918242
chr5	152360300	152361300	-1.1841518375455655
chr5	152360400	152361400	-0.9727264399541736
chr5	152360500	152361500	-0.5638757510981376
chr5	152360600	152361600	-0.9878932076673821
chr5	152360700	152361700	-0.6562590814357311
chr5	152360800	152361800	-0.3854013570176685
chr5	152360900	152361900	-0.4395128187135083
chr5	152361000	152362000	0.04386615071551703
chr5	152361100	152362100	0.1313511717380649
chr5	152361200	152362200	0.5261602010722768
chr5	152361300	152362300	0.909276321539066
chr5	152361400	152362400	0.3872087946127528
chr5	152361500	152362500	0.5100893082538897
chr5	152361600	152362600	1.0094138643367792
chr5	152361700	152362700	0.4844205862743063
chr5	152361800	152362800	1.2828144158236017
chr5	152361900	152362900	1.188780720648375
chr5	152362000	152363000	1.1076978252360536
chr5	152362100	152363100	1.4138317401507399
chr5	152362200	152363200	1.368643545454765
chr5	152362300	152363300	1.1841561749266698
chr5	152362400	152363400	1.2089568950222702
chr5	152362500	152363500	1.3010168011722163
chr5	152362600	152363600	1.2112291025328537
chr5	152362700	152363700	1.5283193268883488
chr5	152362800	152363800	0.7266389757863827
chr5	152362900	152363900	0.8058951409961737
chr5	152363600	152364600	-0.7639507334513008
chr5	152363700	152364700	-0.7077480838512205
chr5	152363800	152364800	-0.14600854482128148
chr5	152363900	152364900	-0.09735630876160392
chr5	152364000	152365000	-0.1885795908237337
chr5	152364100	152365100	-0.1424347116899546
chr5	152364200	152365200	-0.638298707997121
chr5	152364300	152365300	-1.013494934346897
chr5	152364400	152365400	-1.1887688267205778
chr5	152364500	152365500	-1.0062636446171067
chr5	152364600	152365600	-1.189970894854156
chr5	152364700	152365700	-1.0350723175021386
chr5	152364800	152365800	-1.2540912533789796
chr5	152364900	152365900	-1.2918530472459584
chr5	152365000	152366000	-1.7552808788495569
chr5	152365100	152366100	-1.824605288188057
chr5	152365200	152366200	-2.159565604707604
chr5	152365300	152366300	-1.5189143547781916
chr5	152365400	152366400	-1.1081346282747777
chr5	152365500	152366500	-0.8062298372318529
chr5	152365600	152366600	-0.16776587183929464
chr5	152365700	152366700	-0.12769912390185545
chr5	152365800	152366800	-0.7378726803817658
chr5	152365900	152366900	-0.5185595268431822
chr5	152366000	152367000	0.050737408006376945
chr5	152366100	152367100	0.08853072523251314
chr5	152366200	152367200	0.614098157631602
chr5	152366300	152367300	0.14489577402417606
chr5	152366400	152367400	-0.23995517671477515
chr5	152366500	152367500	-1.0090524888093209
chr5	152366600	152367600	-1.6367548627851047
chr5	152366700	152367700	-2.33295180751218
chr5	152366800	152367800	-1.3257695987987217
chr5	152366900	152367900	-1.9231681309525872
chr5	152367000	152368000	-1.6443844552750517
chr5	152367100	152368100	-1.7922250084586029
chr5	152367200	152368200	-1.5487035317647746
chr5	152367300	152368300	-1.0009327541740272
chr5	152367400	152368400	-0.6306091383296899
chr5	152367500	152368500	-0.4638299180640669
chr5	152367600	152368600	0.14485728086241878
chr5	152367700	152368700	0.7618189634116949
chr5	152367800	152368800	0.2639622324428301
chr5	152367900	152368900	0.8448329911406159
chr5	152368000	152369000	0.8150483983628218
chr5	152368100	152369100	0.4260772743996786
chr5	152368200	152369200	0.7575322419673809
chr5	152368300	152369300	0.04230484752954928
chr5	152368400	152369400	-0.4981996128622935
chr5	152368500	152369500	-0.2423762945805017
chr5	152368600	152369600	-0.3256458504396515
chr5	152368700	152369700	-0.6306329841457186
chr5	152368800	152369800	-0.4188021805021071
chr5	152368900	152369900	-0.7333336594415686
chr5	152369000	152370000	-0.67967253952732
chr5	152369100	152370100	-0.17257805433022827
chr5	152369200	152370200	-0.6583458577604774
chr5	152369300	152370300	-0.4293973635240095
chr5	152369400	152370400	-0.00969806374469428
chr5	152369500	152370500	-0.21998126837034546
chr5	152369600	152370600	-0.5235386366569827
chr5	152369700	152370700	-0.5292727509284435
chr5	152369800	152370800	-0.7210066136054663
chr5	152369900	152370900	-0.3465366446735882
chr5	152370000	152371000	-0.33786041722030946
chr5	152370100	152371100	-0.28648230280651515
chr5	152370200	152371200	-0.12084530884003672
chr5	152370300	152371300	-0.026020808763431127
chr5	152370400	152371400	0.18986810480452826
chr5	152370500	152371500	0.16948877068582285
chr5	152370600	152371600	1.0920606277641471
chr5	152370700	152371700	1.8026690947107964
chr5	152370800	152371800	2.1310211482626045
chr5	152370900	152371900	1.9060270921180087
chr5	152371000	152372000	2.019399869979652
chr5	152371100	152372100	2.2331204695942786
chr5	152371200	152372200	2.0582578622325483
chr5	152371300	152372300	2.176877874668205
chr5	152371400	152372400	2.329528311151112
chr5	152371500	152372500	2.796177116799329
chr5	152371600	152372600	2.074013357570992
chr5	152371700	152372700	1.8956970688411925
chr5	152371800	152372800	1.578395638700646
chr5	152371900	152372900	1.560137807589345
chr5	152372000	152373000	1.3248597218472797
chr5	152372100	152373100	1.2203527471177666
chr5	152372200	152373200	1.257345023890016
chr5	152372300	152373300	1.6683483400346375
chr5	152372400	152373400	1.3763917722172243
chr5	152372500	152373500	1.0122355834674577
chr5	152372600	152373600	1.2050780187836652
chr5	152372700	152373700	0.9017209435641222
chr5	152372800	152373800	0.6801216485754568
chr5	152372900	152373900	0.5673993125313189
chr5	152373000	152374000	0.45323406245270276
chr5	152373100	152374100	0.5478397480292383
chr5	152373200	152374200	0.6944345746708045
chr5	152373300	152374300	0.11556374657077507
chr5	152373400	152374400	0.6230189091794301
chr5	152373500	152374500	1.2642692708229455
chr5	152373600	152374600	1.535115037148464
chr5	152373700	152374700	0.9607604277188136
chr5	152373800	152374800	0.9446510631295172
chr5	152373900	152374900	0.9538239579328414
chr5	152374000	152375000	1.1503453505363028
chr5	152374100	152375100	1.1408996040618975
chr5	152374200	152375200	1.334614223754054
chr5	152374300	152375300	0.7743996535680724
chr5	152374400	152375400	0.6847008230341117
chr5	152374500	152375500	0.40433245518899397
chr5	152374600	152375600	-0.19769544193707386
chr5	152374700	152375700	0.7462656764509928
chr5	152374800	152375800	0.9250254308499004
chr5	152374900	152375900	0.9274858161722837
chr5	152375000	152376000	0.8898019028649656
chr5	152375100	152376100	0.262757138504374
chr5	152375200	152376200	0.1367554720001458
chr5	152375300	152376300	0.3377785133592573
chr5	152375400	152376400	-0.5403386415383394
chr5	152375500	152376500	-0.7967524530682027
chr5	152375600	152376600	-1.0164723464228582
chr5	152375700	152376700	-0.9064990615852064
chr5	152375800	152376800	-0.4811830016168597
chr5	152375900	152376900	-0.4795609104027197
chr5	152376000	152377000	-0.8223939486185222
chr5	152376100	152377100	-0.5107267558138002
chr5	152376200	152377200	-0.7635546065824863
chr5	152376300	152377300	-0.21524155728819386
chr5	152376400	152377400	0.5309389982337881
chr5	152376500	152377500	0.8500175069210322
chr5	152376600	152377600	1.965063061081184
chr5	152376700	152377700	1.2064872873915806
chr5	152376800	152377800	0.62123516394349
chr5	152376900	152377900	0.06668005995969761
chr5	152377000	152378000	0.06209700767822886
chr5	152377100	152378100	0.10477921162200544
chr5	152377200	152378200	-0.003872541452938244
chr5	152377300	152378300	-0.3214265074156439
chr5	152377400	152378400	-0.9680930394571134
chr5	152377500	152378500	-0.8385421569442331
chr5	152377600	152378600	-0.8617121331122851
chr5	152377700	152378700	-1.0341881778277058
chr5	152377800	152378800	-0.7683897157362614
chr5	152377900	152378900	-0.4395589423325246
chr5	152378000	152379000	-0.5046284040802144
chr5	152378100	152379100	0.006251949493759563
chr5	152378200	152379200	0.31735928099386096
chr5	152378300	152379300	0.5807298247248011
chr5	152378400	152379400	0.7727329390121923
chr5	152378500	152379500	0.8744491756415574
chr5	152378600	152379600	0.2073774119465422
chr5	152378700	152379700	0.9098977934598924
chr5	152378800	152379800	1.095818376666818
chr5	152378900	152379900	1.2701141040873771
chr5	152379000	152380000	1.0269810682574745
chr5	152379100	152380100	0.26837036624846905
chr5	152379200	152380200	-0.0838490119267592
chr5	152379300	152380300	0.17035933026855024
chr5	152379400	152380400	0.7118370249189484
chr5	152379500	152380500	0.4178114691393262
chr5	152379600	152380600	0.9178172229592072
chr5	152379700	152380700	0.8796928560070966
chr5	152379800	152380800	0.610749410928587
chr5	152379900	152380900	0.911189713654038
chr5	152380000	152381000	0.8356441266438017
chr5	152380100	152381100	0.8526141859652956
chr5	152380200	152381200	0.9260219035686216
chr5	152380300	152381300	0.4795368627528734
chr5	152381400	152382400	2.325748729020192
chr5	152381500	152382500	2.6988601923473983
chr5	152381600	152382600	2.927926659420653
chr5	152381700	152382700	2.615026619345785
chr5	152381800	152382800	2.605910423183143
chr5	152381900	152382900	2.9338046582103865
chr5	152382000	152383000	2.5457954688616597
chr5	152382100	152383100	1.3720947228015588
chr5	152382200	152383200	1.3334022444191305
chr5	152382300	152383300	1.5443079736926328
chr5	152384000	152385000	0.7597321241358574
chr5	152384100	152385100	0.5986313943251357
chr5	152384200	152385200	0.5331063611206672
chr5	152384300	152385300	0.1976269406712799
chr5	152384400	152385400	0.3530227457355195
chr5	152384500	152385500	0.4660118258657566
chr5	152384600	152385600	0.4654223550907997
chr5	152384700	152385700	0.7358587633262265
chr5	152384800	152385800	1.1883958735264406
chr5	152384900	152385900	0.8581388801366537
chr5	152385000	152386000	0.6659807361548302
chr5	152385100	152386100	0.7016362714279682
chr5	152385200	152386200	0.1814110011735918
chr5	152385300	152386300	0.6830606721317568
chr5	152385400	152386400	0.4410301946920313
chr5	152385500	152386500	-0.3828851990471688
chr5	152385600	152386600	-0.2280142201662039
chr5	152385700	152386700	-1.0529253426872016
chr5	152385800	152386800	-0.3744020847989063
chr5	152385900	152386900	0.8368108108267214
chr5	152386000	152387000	1.2543390051436059
chr5	152386100	152387100	1.1893652488818431
chr5	152386200	152387200	1.3269531986646843
chr5	152386300	152387300	1.1516727726350913
chr5	152386400	152387400	0.9010934227326276
chr5	152386500	152387500	1.726676214692201
chr5	152386600	152387600	1.840177512693344
chr5	152386700	152387700	2.653273236833952
chr5	152386800	152387800	2.235785820021165
chr5	152386900	152387900	1.5402614538388923
chr5	152387000	152388000	1.5304561045930098
chr5	152387100	152388100	1.488453480757685
chr5	152387200	152388200	1.3241867212101524
chr5	152387300	152388300	1.5692762478458595
chr5	152387400	152388400	1.760744187903495
chr5	152387500	152388500	1.6124763198128371
chr5	152387600	152388600	0.6241523937752461
chr5	152387700	152388700	0.26029860700898644
chr5	152387800	152388800	-0.7127149000191167
chr5	152387900	152388900	-0.4038231914054717
chr5	152388000	152389000	-0.8083763218721262
chr5	152388100	152389100	-1.6111015370172466
chr5	152388200	152389200	-1.4958485171283389
chr5	152388300	152389300	-1.5118375282680934
chr5	152388400	152389400	-1.231263718959195
chr5	152388500	152389500	-1.7037607610074137
chr5	152388600	152389600	-1.1945896339359854
chr5	152388700	152389700	-0.8043828765086108
chr5	152388800	152389800	0.17073926577157325
chr5	152388900	152389900	0.11729683368745568
chr5	152389000	152390000	0.6213280378878299
chr5	152389100	152390100	1.4264156944384458
chr5	152389200	152390200	1.6035075600437698
chr5	152389300	152390300	1.2097989807421492
chr5	152389400	152390400	1.1822787829630874
chr5	152389500	152390500	1.713526715002286
chr5	152389600	152390600	1.4282079065290132
chr5	152389700	152390700	1.1014307791184828
chr5	152389800	152390800	0.5328017791190099
chr5	152389900	152390900	0.5166831058004628
chr5	152390000	152391000	0.42781210761399197
chr5	152390100	152391100	0.7348405491758117
chr5	152390200	152391200	0.7099138447445601
chr5	152390300	152391300	0.6522629435083374
chr5	152390400	152391400	0.15967618357832564
chr5	152390500	152391500	0.2818355691986147
chr5	152390600	152391600	0.4164234199913547
chr5	152390700	152391700	0.459745827755709
chr5	152390800	152391800	0.9827960930555592
chr5	152390900	152391900	1.054825866358568
chr5	152391000	152392000	1.1437811976199597
chr5	152391100	152392100	1.0916931513517962
chr5	152391200	152392200	1.128117708002647
chr5	152391300	152392300	1.285220020229459
chr5	152391400	152392400	1.873771279401076
chr5	152391500	152392500	2.6479139257514746
chr5	152391600	152392600	3.2176450877504315
chr5	152391700	152392700	2.7091146122368466
chr5	152391800	152392800	2.0447033646376767
chr5	152391900	152392900	2.3445867524067854
chr5	152392000	152393000	1.7574596891410936
chr5	152392100	152393100	1.464203614014712
chr5	152392200	152393200	1.2926455759247844
chr5	152392300	152393300	0.9328982974455028
chr5	152392400	152393400	0.6574040883358204
chr5	152392500	152393500	-0.055930723983181815
chr5	152392600	152393600	-0.7161938815678492
chr5	152392700	152393700	-0.1629449456167905
chr5	152392800	152393800	0.0402219085145086
chr5	152392900	152393900	-0.7197097480020034
chr5	152393000	152394000	-0.38890841588190905
chr5	152393100	152394100	-1.077367999619633
chr5	152393200	152394200	-0.8477002740483415
chr5	152393300	152394300	-0.3887263186359085
chr5	152393400	152394400	-0.4183749012735032
chr5	152393500	152394500	-0.5755814177181231
chr5	152393600	152394600	-0.4831003571373908
chr5	152393700	152394700	-0.6505776190007657
chr5	152393800	152394800	0.012053730671964913
chr5	152395600	152396600	-0.8177107344747908
chr5	152395700	152396700	-0.4497725545134377
chr5	152395800	152396800	-0.16052471558253106
chr5	152395900	152396900	0.027524541017521498
chr5	152396000	152397000	0.27961694449402974
chr5	152397600	152398600	-0.6641397066245825
chr5	152397700	152398700	-0.4402420833878534
chr5	152397800	152398800	-0.952492960442631
chr5	152397900	152398900	-1.6715493285008438
chr5	152398000	152399000	-1.5322836650128564
chr5	152398100	152399100	-1.7122368641123311
chr5	152398200	152399200	-2.0566148445062624
chr5	152398300	152399300	-1.9023973345294043
chr5	152398400	152399400	-2.078718072642162
chr5	152398500	152399500	-1.5690796016945352
chr5	152398600	152399600	-1.1740915278317436
chr5	152398700	152399700	-1.5074163923194563
chr5	152398800	152399800	-0.7963236744377855
chr5	152398900	152399900	-0.329186689131838
chr5	152399000	152400000	-0.16032580511371486
chr5	152399100	152400100	0.16496919946664582
chr5	152399200	152400200	0.7054082184743636
chr5	152399300	152400300	0.8643929538663802
chr5	152399400	152400400	1.7243277944247852
chr5	152399500	152400500	1.2911462397835338
chr5	152399600	152400600	1.3768745321961418
chr5	152399700	152400700	2.121014495553592
chr5	152399800	152400800	2.4131298556213387
chr5	152399900	152400900	2.1077504593118346
chr5	152400000	152401000	2.0788174059694184
chr5	152400100	152401100	1.8551315291951125
chr5	152400200	152401200	2.374728453858957
chr5	152400300	152401300	2.2445367271247996
chr5	152400400	152401400	2.32624913978547
chr5	152400500	152401500	2.2354263479172367
chr5	152400600	152401600	1.5069328443270869
chr5	152400700	152401700	1.5502150281983602
chr5	152400800	152401800	1.2474658927821949
chr5	152400900	152401900	1.6250656515064874
chr5	152401000	152402000	1.302561163997512
chr5	152401100	152402100	1.3266290844792517
chr5	152401200	152402200	1.2245920659632383
chr5	152401300	152402300	1.4119940899584171
chr5	152401400	152402400	0.7147877397074325
chr5	152401500	152402500	1.2626231902389329
chr5	152401600	152402600	1.6726813014334605
chr5	152401700	152402700	1.4172601611262887
chr5	152401800	152402800	0.8789708877096295
chr5	152401900	152402900	0.3456657711003114
chr5	152402000	152403000	0.9274209962594941
chr5	152402100	152403100	0.8654567165789531
chr5	152402200	152403200	-0.029129048506328182
chr5	152402300	152403300	-0.3807148870576047
chr5	152402400	152403400	-0.15413465488550301
chr5	152402500	152403500	-0.6739866516409535
chr5	152402600	152403600	-0.6723218923048259
chr5	152402700	152403700	-0.30714322627192786
chr5	152402800	152403800	0.5080257417245774
chr5	152402900	152403900	0.6437597387702114
chr5	152403000	152404000	0.3134914016110486
chr5	152403100	152404100	0.20220716001773933
chr5	152403200	152404200	0.799915286778236
chr5	152403300	152404300	1.0144976750960657
chr5	152403400	152404400	1.527152570974179
chr5	152403500	152404500	1.9180386123672488
chr5	152403600	152404600	2.6315739994943383
chr5	152403700	152404700	2.583103619354579
chr5	152403800	152404800	2.2043778452091627
chr5	152403900	152404900	2.4559704054250897
chr5	152404000	152405000	2.3980570008012894
chr5	152404100	152405100	2.6875387820096086
chr5	152404200	152405200	3.1403304616858723
chr5	152404300	152405300	0.8963828920635154
chr5	152404400	152405400	-0.9666710426062748
chr5	152404500	152405500	-1.0208896587076417
chr5	152404600	152405600	-2.335942647412168
chr5	152404700	152405700	-2.2025480519151315
chr5	152404800	152405800	-2.192126185715333
chr5	152404900	152405900	-2.4180400158612776
chr5	152405000	152406000	-1.7667091122533185
chr5	152405100	152406100	-1.6028413590374917
chr5	152405200	152406200	-1.1882393617691536
chr5	152405300	152406300	0.5556394985679536
chr5	152405400	152406400	1.7214717708687794
chr5	152405500	152406500	1.7605615918565758
chr5	152405600	152406600	2.2485668803664063
chr5	152405700	152406700	1.4572117572442909
chr5	152405800	152406800	1.1214903357259034
chr5	152405900	152406900	1.202534789073167
chr5	152406000	152407000	0.5498983792744628
chr5	152406100	152407100	0.5082660267431264
chr5	152406200	152407200	-0.3531653105548431
chr5	152406300	152407300	-1.068451720938948
chr5	152406400	152407400	-1.2000861441985342
chr5	152406500	152407500	-1.5918840274693953
chr5	152406600	152407600	-1.917340718912396
chr5	152406700	152407700	-1.3337209779122519
chr5	152406800	152407800	-0.7096531855855653
chr5	152406900	152407900	-0.2524063214993085
chr5	152408000	152409000	-0.6310006178359666
chr5	152408100	152409100	-0.5276713930082896
chr5	152408200	152409200	-0.3247364649708621
chr5	152408300	152409300	0.4635027832330733
chr5	152408400	152409400	0.5363212582203007
chr5	152408500	152409500	0.5400541988227305
chr5	152408600	152409600	0.25077922024143484
chr5	152408700	152409700	0.7562957683176953
chr5	152408800	152409800	1.6001876761920224
chr5	152408900	152409900	2.238283492366163
chr5	152409000	152410000	2.6178301330721467
chr5	152409100	152410100	2.5319368527073283
chr5	152409200	152410200	2.62287865611446
chr5	152409300	152410300	2.2036209816249483
chr5	152409400	152410400	1.2591661647765977
chr5	152409500	152410500	0.6923961621351157
chr5	152409600	152410600	0.4988769902906157
chr5	152409700	152410700	0.3194200375045157
chr5	152409800	152410800	0.2567618182384457
chr5	152409900	152410900	-0.4812645307785234
chr5	152410000	152411000	-0.9311118167641415
chr5	152410100	152411100	-0.5232530822614633
chr5	152410200	152411200	-0.9950544349497218
chr5	152410300	152411300	-0.6810061905767452
chr5	152410400	152411400	-0.4045500906977143
chr5	152410500	152411500	-0.5218148087215029
chr5	152410600	152411600	-0.4169303540162239
chr5	152410700	152411700	-0.9240674722826532
chr5	152410800	152411800	-1.354004862907785
chr5	152410900	152411900	-1.2344574590976791
chr5	152411000	152412000	-0.9173113496666158
chr5	152411100	152412100	-1.5807147599441818
chr5	152411200	152412200	-1.038360546151893
chr5	152411300	152412300	-1.4408130080939767
chr5	152411400	152412400	-1.909294684687439
chr5	152411500	152412500	-1.6311287741655311
chr5	152411600	152412600	-1.347252000879783
chr5	152411700	152412700	-1.22316118803353
chr5	152411800	152412800	-0.5957319396673986
chr5	152411900	152412900	-0.4597422917617288
chr5	152412000	152413000	-0.3205253564100812
chr5	152412100	152413100	0.6062366142711874
chr5	152412200	152413200	0.8472088849365416
chr5	152412300	152413300	1.1024499165631
chr5	152412400	152413400	1.6816232512664993
chr5	152412500	152413500	2.048779245986119
chr5	152412600	152413600	1.673842037308804
chr5	152412700	152413700	2.2390693269656428
chr5	152412800	152413800	1.6679868022360531
chr5	152412900	152413900	1.5003661395506651
chr5	152413000	152414000	1.5551672794904061
chr5	152413100	152414100	0.9947047881838392
chr5	152413200	152414200	0.7026633718733922
chr5	152413300	152414300	0.2009141562388108
chr5	152413400	152414400	0.4506621469049636
chr5	152413500	152414500	0.0960963099690512
chr5	152413600	152414600	0.9580300723007752
chr5	152413700	152414700	0.9874732672818679
chr5	152413800	152414800	0.8532347829887342
chr5	152413900	152414900	1.1512285486257183
chr5	152414000	152415000	0.7216899807584336
chr5	152414100	152415100	0.890558860988078
chr5	152414200	152415200	1.269783718383087
chr5	152414300	152415300	1.8208506551597792
chr5	152414400	152415400	1.5947837619634135
chr5	152414500	152415500	1.380437222999096
chr5	152414600	152415600	0.09862053586769873
chr5	152414700	152415700	-0.6571063720315043
chr5	152414900	152415900	-0.8969435760039843
chr5	152415500	152416500	-1.2120155286807497
chr5	152415600	152416600	-0.454844367824394
chr5	152415700	152416700	0.1071133306654366
chr5	152415800	152416800	0.10657778670156252
chr5	152415900	152416900	0.3790524103141997
chr5	152416000	152417000	0.646351771680555
chr5	152416100	152417100	0.7995603117699293
chr5	152416200	152417200	0.010198661371953278
chr5	152416300	152417300	-0.14140603913120012
chr5	152416400	152417400	-0.29543494511663104
chr5	152416500	152417500	-0.8166122366036349
chr5	152416600	152417600	-0.7591852370057902
chr5	152416700	152417700	-0.7207944786972973
chr5	152416800	152417800	-0.7511366705877609
chr5	152416900	152417900	-0.7576563013641946
chr5	152417000	152418000	-1.2991964872913322
chr5	152417100	152418100	-1.4757358480180889
chr5	152417200	152418200	-0.387378277176535
chr5	152417300	152418300	-0.4741044309405658
chr5	152417400	152418400	-0.6093384532933382
chr5	152417500	152418500	-0.6863019777137409
chr5	152417600	152418600	-0.7409477162808652
chr5	152417700	152418700	-0.7141531393271073
chr5	152417800	152418800	-0.16460785130540626
chr5	152417900	152418900	-0.4549116513725454
chr5	152418000	152419000	0.0007290020187190998
chr5	152418100	152419100	1.3607843738752958
chr5	152418200	152419200	0.9817628888373656
chr5	152418300	152419300	1.9537993138202256
chr5	152418400	152419400	2.013607189069936
chr5	152418500	152419500	2.6305951230302167
chr5	152418600	152419600	2.1427944275784494
chr5	152418700	152419700	1.6216127872438295
chr5	152418800	152419800	1.3839142476544306
chr5	152418900	152419900	1.7442658184500242
chr5	152419000	152420000	1.2880352453631807
chr5	152419100	152420100	-0.2375032470668292
chr5	152419200	152420200	0.14612916151919925
chr5	152419300	152420300	-0.6246965899857688
chr5	152419400	152420400	0.08131527928586453
chr5	152419500	152420500	-0.5426998406684991
chr5	152419600	152420600	-0.3171963001686144
chr5	152419700	152420700	0.3988349465551904
chr5	152419800	152420800	0.0786117464079737
chr5	152419900	152420900	0.3891543540109508
chr5	152420000	152421000	0.4748590471980615
chr5	152420100	152421100	1.0948096657728552
chr5	152420200	152421200	0.2683566942090246
chr5	152420300	152421300	0.7529281588754807
chr5	152420400	152421400	-0.09585612088329323
chr5	152420500	152421500	0.3449115975727992
chr5	152420600	152421600	1.1160411454816357
chr5	152420700	152421700	0.7886909968659627
chr5	152420800	152421800	0.8713735855470139
chr5	152420900	152421900	0.616055197309356
chr5	152421000	152422000	-0.049293128298868796
chr5	152421100	152422100	-0.5631602884028472
chr5	152421200	152422200	0.462798099342933
chr5	152421300	152422300	0.4360664172362572
chr5	152421400	152422400	0.6694635965378124
chr5	152421500	152422500	0.4675424988665781
chr5	152421600	152422600	0.11615512424385298
chr5	152421700	152422700	0.06320665198365358
chr5	152421800	152422800	0.10156570263243958
chr5	152421900	152422900	-0.3050703236773573
chr5	152422000	152423000	0.4075791462808464
chr5	152422100	152423100	1.1592195446260072
chr5	152422200	152423200	0.7242280621481137
chr5	152422300	152423300	0.4968756839631013
chr5	152422400	152423400	0.6779282052024491
chr5	152422500	152423500	0.5252836963899921
chr5	152422600	152423600	0.9247913703842188
chr5	152422700	152423700	0.4454365202124365
chr5	152422800	152423800	0.4583930879617333
chr5	152422900	152423900	0.9799727236851842
chr5	152423000	152424000	1.0474341347683092
chr5	152423100	152424100	1.2616769184103698
chr5	152423200	152424200	0.6130609016431077
chr5	152423300	152424300	0.4929651271029142
chr5	152423400	152424400	-0.31814348121456304
chr5	152423500	152424500	-0.5423006567728568
chr5	152423600	152424600	-1.073816956433943
chr5	152423700	152424700	-0.9488660856957228
chr5	152423800	152424800	-1.1484369831103811
chr5	152423900	152424900	-1.7954776080901498
chr5	152424000	152425000	-1.5764297070945934
chr5	152424100	152425100	-2.725342539248307
chr5	152424200	152425200	-1.8310273443669047
chr5	152424300	152425300	-1.53179505478295
chr5	152424400	152425400	-0.8254192966438031
chr5	152424500	152425500	-0.1901785372228004
chr5	152424600	152425600	-0.31895728261981665
chr5	152424700	152425700	-0.05588748527730005
chr5	152424800	152425800	0.17388418272400927
chr5	152424900	152425900	0.908328410087498
chr5	152425000	152426000	1.2616128677831115
chr5	152425100	152426100	1.6577447715956102
chr5	152425200	152426200	1.1533953100061327
chr5	152425300	152426300	1.1953740191379922
chr5	152425400	152426400	0.6271081033057289
chr5	152425500	152426500	0.28576897388908523
chr5	152425600	152426600	-0.0425899212017387
chr5	152425700	152426700	0.19746108937613085
chr5	152425800	152426800	-0.1306664764995858
chr5	152425900	152426900	-0.31144875851629544
chr5	152426000	152427000	-1.3033210362413834
chr5	152426100	152427100	-1.150874928150931
chr5	152426200	152427200	-1.5542248940495011
chr5	152426300	152427300	-1.6130561779511865
chr5	152426400	152427400	-0.8292364849399738
chr5	152426500	152427500	-0.27110715242768924
chr5	152426600	152427600	0.06892844283985584
chr5	152426700	152427700	-0.018227261918971987
chr5	152426800	152427800	0.5752923219248235
chr5	152426900	152427900	-0.08765520983335591
chr5	152427000	152428000	0.22840468882534298
chr5	152427100	152428100	0.049984668958467
chr5	152427200	152428200	0.5279674217769237
chr5	152427300	152428300	0.9560762468356984
chr5	152427400	152428400	0.5982991901695849
chr5	152427500	152428500	0.3446967924031536
chr5	152427600	152428600	0.2435387352909272
chr5	152427700	152428700	0.219586564691643
chr5	152427800	152428800	-0.4220046888127
chr5	152427900	152428900	0.03853972080460516
chr5	152428000	152429000	0.22456330071210182
chr5	152428100	152429100	0.4072894382190702
chr5	152428200	152429200	-0.003267931595735357
chr5	152428300	152429300	-0.1958844131203968
chr5	152428400	152429400	0.057100430572558675
chr5	152428500	152429500	-0.8337536657144669
chr5	152428600	152429600	-0.7067282225261525
chr5	152428700	152429700	-0.7595206433424775
chr5	152428800	152429800	-0.5449683927414211
chr5	152428900	152429900	-0.5241089760075504
chr5	152429000	152430000	-0.9383277436192236
chr5	152429100	152430100	-0.8219282003983504
chr5	152429200	152430200	-1.183380000016338
chr5	152429300	152430300	-1.552489272744996
chr5	152429400	152430400	-2.0278861649978466
chr5	152429500	152430500	-1.9839773434373391
chr5	152429600	152430600	-2.4685548722843267
chr5	152429700	152430700	-2.392102634494252
chr5	152429800	152430800	-2.29363582512709
chr5	152429900	152430900	-2.2391044227804504
chr5	152430000	152431000	-1.4836675144957159
chr5	152430100	152431100	-2.0555661858753105
chr5	152430200	152431200	-1.1437260568282848
chr5	152430300	152431300	-1.7396950799649629
chr5	152430400	152431400	-1.2054401541246416
chr5	152430500	152431500	-1.4529880994744082
chr5	152430600	152431600	-1.2068163830544605
chr5	152430700	152431700	-1.3675567744933728
chr5	152430800	152431800	-1.5565326608169698
chr5	152430900	152431900	-1.3986021911569448
chr5	152431000	152432000	-1.8071689368852726
chr5	152431100	152432100	-1.5114963082635549
chr5	152431200	152432200	-2.0320673532150937
chr5	152431300	152432300	-1.123610601942565
chr5	152431400	152432400	-1.4021442970320028
chr5	152431500	152432500	-1.05823475842577
chr5	152431600	152432600	-1.1409400290260734
chr5	152431700	152432700	-0.8415937330839961
chr5	152431800	152432800	-0.6092293769604344
chr5	152431900	152432900	-0.5823200262520624
chr5	152432000	152433000	-1.0536320052840389
chr5	152432100	152433100	-0.937264325670028
chr5	152432200	152433200	-1.1555682347285392
chr5	152432300	152433300	-0.690273078197335
chr5	152432400	152433400	-0.7449719974353849
chr5	152432500	152433500	-0.02176655414457401
chr5	152432600	152433600	0.1783935946058724
chr5	152432700	152433700	-0.25866454671682226
chr5	152432800	152433800	-0.4031298277853629
chr5	152432900	152433900	-0.09799255895124524
chr5	152433000	152434000	-0.03284447045690465
chr5	152433100	152434100	-0.4667294212949129
chr5	152433200	152434200	0.11829077843354435
chr5	152433300	152434300	-0.3257063847215031
chr5	152433400	152434400	-0.3508107885309995
chr5	152433500	152434500	-0.693634033622309
chr5	152433600	152434600	-0.6343529464154152
chr5	152433700	152434700	-0.6965425320687205
chr5	152433800	152434800	-1.052453025992489
chr5	152433900	152434900	-1.5617234969903706
chr5	152434000	152435000	-1.5573401269390472
chr5	152434100	152435100	-1.3903648178588222
chr5	152434200	152435200	-1.4241286515139482
chr5	152434300	152435300	-1.5377585865029375
chr5	152434400	152435400	-1.2978671035261091
chr5	152434500	152435500	-1.0908758797500475
chr5	152434600	152435600	-0.6405343772947396
chr5	152434700	152435700	-0.7054640961525637
chr5	152434800	152435800	-0.5354389806803072
chr5	152434900	152435900	-0.748453548231598
chr5	152435000	152436000	-0.2374755242238491
chr5	152435100	152436100	-0.23193480360735186
chr5	152435200	152436200	0.19585349975699093
chr5	152435300	152436300	-0.13734696035725946
chr5	152435400	152436400	-0.2646926925099174
chr5	152435500	152436500	-0.5527814678539742
chr5	152435600	152436600	-1.6280470647943983
chr5	152435700	152436700	-1.6600565021460834
chr5	152435800	152436800	-1.4212768875439947
chr5	152435900	152436900	-1.0280515863744148
chr5	152436000	152437000	-1.058089442231111
chr5	152436100	152437100	-0.6998960916502546
chr5	152436200	152437200	-0.7876664172660538
chr5	152436300	152437300	-0.9286369512728576
chr5	152436400	152437400	-0.5787344103081692
chr5	152436500	152437500	0.19753949776666668
chr5	152436600	152437600	0.3984846873587256
chr5	152436700	152437700	0.3437832919187349
chr5	152436800	152437800	0.5635996605448392
chr5	152437000	152438000	-0.09332713377298817
chr5	152437100	152438100	0.26787924987136097
chr5	152437200	152438200	-0.31816329214249794
chr5	152437300	152438300	0.06289018209251124
chr5	152437400	152438400	-0.28200779647012003
chr5	152437500	152438500	-0.6413061896430514
chr5	152437600	152438600	-0.05022039598520367
chr5	152437700	152438700	0.7760736473807861
chr5	152437800	152438800	-0.01751097049925181
chr5	152437900	152438900	0.10441653791947188
chr5	152438000	152439000	0.4077234921652008
chr5	152438100	152439100	0.3864880103713188
chr5	152438200	152439200	0.2776623617080466
chr5	152438300	152439300	0.3023142850074831
chr5	152438400	152439400	0.6562772910999439
chr5	152438500	152439500	0.32658910890555265
chr5	152438600	152439600	0.4247516550986322
chr5	152438700	152439700	0.10607786245889753
chr5	152438800	152439800	0.3649358823095324
chr5	152438900	152439900	0.8127049463768107
chr5	152439000	152440000	1.002119226736415
chr5	152439100	152440100	0.6850624305756704
chr5	152439200	152440200	1.2628431381146334
chr5	152439300	152440300	1.1995992077512665
chr5	152439400	152440400	1.1686040443271344
chr5	152439500	152440500	1.634418539586145
chr5	152439600	152440600	1.5607277357636191
chr5	152439700	152440700	1.036911894457237
chr5	152439800	152440800	1.3185593367934985
chr5	152440600	152441600	0.11098621379788297
chr5	152440800	152441800	-0.05283262314865967
chr5	152440900	152441900	-0.269519714786532
chr5	152441000	152442000	-1.0867292971207012
chr5	152441100	152442100	-0.9432302333860528
chr5	152441200	152442200	-0.7725002230749559
chr5	152441300	152442300	-0.8998495086235657
chr5	152441400	152442400	-0.6021638182122206
chr5	152441500	152442500	-0.7443682771549894
chr5	152441600	152442600	-0.6882654289173764
chr5	152441700	152442700	-0.3443090896090986
chr5	152441800	152442800	-0.10577337177377484
chr5	152441900	152442900	0.04741018016501592
chr5	152442000	152443000	-0.11528903374827557
chr5	152442100	152443100	-0.08873310722840254
chr5	152442200	152443200	0.2036443273104396
chr5	152442300	152443300	0.09361322642752706
chr5	152442400	152443400	-0.40906257151307335
chr5	152442500	152443500	-1.0368868916566194
chr5	152442600	152443600	-1.0394329941844649
chr5	152442700	152443700	-1.1094822346762818
chr5	152442800	152443800	-0.6562151226222339
chr5	152442900	152443900	-0.8681240357649557
chr5	152443000	152444000	-0.6013213457018838
chr5	152443100	152444100	-0.5405582281863888
chr5	152443200	152444200	-0.16841374683407884
chr5	152443300	152444300	0.3419516808537483
chr5	152443400	152444400	0.7228162014167132
chr5	152443500	152444500	1.0301734935685558
chr5	152443600	152444600	1.3304065084458478
chr5	152443700	152444700	1.350207197045136
chr5	152443800	152444800	1.0559684863972316
chr5	152443900	152444900	1.1382559754035717
chr5	152444000	152445000	1.1119847849138742
chr5	152444100	152445100	1.4373801036262357
chr5	152444200	152445200	-0.15788309307102955
chr5	152444300	152445300	-0.49935561165309295
chr5	152444400	152445400	-0.939526100226167
chr5	152444500	152445500	-0.7812933468833131
chr5	152444600	152445600	-0.9785035782997492
chr5	152444700	152445700	-1.3478795321726955
chr5	152444800	152445800	-1.2212741182466302
chr5	152444900	152445900	-1.3727776883196194
chr5	152445000	152446000	-1.2859803786412696
chr5	152445100	152446100	-1.6845620247535982
chr5	152445200	152446200	-0.4605835642581033
chr5	152445300	152446300	-0.49292587584961
chr5	152445400	152446400	0.2755333067181737
chr5	152445500	152446500	0.11373995638809806
chr5	152445600	152446600	0.4500130473912438
chr5	152445700	152446700	0.6389533574388985
chr5	152445800	152446800	0.8490187678657136
chr5	152445900	152446900	0.6721009442919922
chr5	152446000	152447000	0.3886835665851119
chr5	152446100	152447100	0.31527767885746577
chr5	152446200	152447200	-0.4766487215575949
chr5	152446300	152447300	-1.0977539853651357
chr5	152446400	152447400	-0.8232857323687234
chr5	152446500	152447500	-0.6270814798088928
chr5	152446600	152447600	-1.147736177416124
chr5	152446700	152447700	-1.2879945507187869
chr5	152446800	152447800	-1.3404203074322965
chr5	152446900	152447900	-1.1612185791857363
chr5	152447000	152448000	-0.936015629753687
chr5	152447100	152448100	-0.9971338529706602
chr5	152447200	152448200	-0.8070149454488023
chr5	152447300	152448300	0.029811412450592063
chr5	152447400	152448400	-0.6140099407135047
chr5	152447500	152448500	-0.3403869584748763
chr5	152447600	152448600	-0.6247284874422122
chr5	152447700	152448700	-0.6834888342808039
chr5	152447800	152448800	-0.8594790269746212
chr5	152447900	152448900	-1.1444677846601408
chr5	152448000	152449000	-1.553520372534076
chr5	152448100	152449100	-1.1044880957290368
chr5	152448200	152449200	-0.31905965281270976
chr5	152448300	152449300	-0.7667053457884623
chr5	152448400	152449400	-0.37050924742699937
chr5	152448500	152449500	-0.6509227385139992
chr5	152448600	152449600	0.12043793832687685
chr5	152448700	152449700	-0.13798509350154764
chr5	152448800	152449800	0.20275355658847125
chr5	152448900	152449900	0.4903650749892106
chr5	152449000	152450000	0.6516121959553213
chr5	152449100	152450100	0.21481736327873133
chr5	152449200	152450200	-0.2844443780403369
chr5	152449300	152450300	-0.9007963332469654
chr5	152449400	152450400	-0.7715853815944715
chr5	152449500	152450500	-0.4254220328134626
chr5	152449600	152450600	-0.9601965336776714
chr5	152449700	152450700	-0.14184686429521454
chr5	152449800	152450800	-0.03512101742562663
chr5	152449900	152450900	-0.3190740889609892
chr5	152450000	152451000	0.48585816286761
chr5	152450100	152451100	0.6287957424427041
chr5	152450200	152451200	0.8012293741858425
chr5	152450300	152451300	1.9004899218437568
chr5	152450400	152451400	1.4552864324428842
chr5	152450500	152451500	1.1905994501932209
chr5	152450600	152451600	1.849373655840082
chr5	152450700	152451700	1.7335211103801047
chr5	152450800	152451800	0.981940088939451
chr5	152450900	152451900	1.3237965946290489
chr5	152451000	152452000	0.8795251258686735
chr5	152451100	152452100	1.0482365538236542
chr5	152451200	152452200	0.6997702223971654
chr5	152451300	152452300	0.22299489494363928
chr5	152451400	152452400	0.2782340388419321
chr5	152451500	152452500	0.5532014195472275
chr5	152451600	152452600	-0.1739690527905338
chr5	152451700	152452700	-1.235999636414622
chr5	152451800	152452800	-0.7816008952464646
chr5	152451900	152452900	-1.134630949965989
chr5	152452000	152453000	-1.6042394797379804
chr5	152452100	152453100	-1.351713102545445
chr5	152452200	152453200	-0.8691263493462967
chr5	152452300	152453300	-0.7935167038146471
chr5	152452400	152453400	-0.7606578937452771
chr5	152452500	152453500	-0.8740323415022765
chr5	152452600	152453600	-0.2846396291096951
chr5	152452700	152453700	-0.22556399347716355
chr5	152452800	152453800	-0.3710583051185772
chr5	152452900	152453900	0.13143672840488688
chr5	152453000	152454000	0.24844973410284912
chr5	152453100	152454100	-0.4522471830135709
chr5	152453200	152454200	-0.7002659035987554
chr5	152453300	152454300	-0.12462267249767545
chr5	152453400	152454400	0.6105261779037234
chr5	152453500	152454500	-0.14290181399909646
chr5	152453600	152454600	-0.479591600162281
chr5	152453700	152454700	-0.4846584735701585
chr5	152453800	152454800	-0.6846504536673348
chr5	152453900	152454900	-0.6033267279197272
chr5	152454000	152455000	-0.7909360256912134
chr5	152454100	152455100	-0.5771431852551194
chr5	152454200	152455200	-0.8439904953029924
chr5	152455300	152456300	1.8236511511152795
chr5	152455400	152456400	1.9539995801377936
chr5	152455500	152456500	1.231659860308084
chr5	152455600	152456600	0.8729265798425976
chr5	152455700	152456700	0.3352000765933959
chr5	152455800	152456800	-0.06112722727570773
chr5	152455900	152456900	0.05641189654773871
chr5	152456000	152457000	-0.16580137031283868
chr5	152456100	152457100	-0.5541942202682577
chr5	152456200	152457200	0.15359029036268884
chr5	152456300	152457300	0.2122038906604184
chr5	152456400	152457400	-0.8618269126317146
chr5	152456500	152457500	-0.807395616328239
chr5	152456600	152457600	-0.8720948731466618
chr5	152456700	152457700	-0.8652175245726921
chr5	152456800	152457800	-0.6608456599517931
chr5	152456900	152457900	-0.7703333379556899
chr5	152457000	152458000	-0.5487122491789163
chr5	152457100	152458100	-0.4986138347963099
chr5	152457200	152458200	-1.010256042260458
chr5	152457300	152458300	-0.7117691172063421
chr5	152457400	152458400	-0.10880227718508807
chr5	152457500	152458500	0.478338636009836
chr5	152457600	152458600	0.3643575735309554
chr5	152457700	152458700	0.4013139438101898
chr5	152457800	152458800	0.1629742483067307
chr5	152457900	152458900	-0.053626176987985996
chr5	152458000	152459000	0.029370463208289226
chr5	152458100	152459100	0.4765114183850207
chr5	152458200	152459200	0.7023927831108195
chr5	152458300	152459300	0.6768802055630504
chr5	152458400	152459400	0.9637188067244332
chr5	152458500	152459500	0.5386861403427218
chr5	152458600	152459600	0.6596626650816042
chr5	152458700	152459700	0.440446938229258
chr5	152458800	152459800	0.6670489741810911
chr5	152458900	152459900	0.8307702699319954
chr5	152459000	152460000	0.8630106564347206
chr5	152459100	152460100	0.5421900350712421
chr5	152459200	152460200	0.8306889879914024
chr5	152459300	152460300	0.407939371462658
chr5	152459400	152460400	0.22766164215505616
chr5	152459500	152460500	0.4572553431887966
chr5	152459600	152460600	0.9872095470219636
chr5	152459700	152460700	1.2056707138962228
chr5	152459800	152460800	1.1374473755576495
chr5	152459900	152460900	1.325811010631718
chr5	152460000	152461000	0.5266513792896536
chr5	152460100	152461100	0.4639264699702605
chr5	152460200	152461200	-0.07003924868743283
chr5	152460300	152461300	0.3018788257821005
chr5	152460400	152461400	0.6222534941233357
chr5	152460500	152461500	0.9369922460598898
chr5	152460600	152461600	1.3514296890236168
chr5	152460700	152461700	0.9027755817855132
chr5	152460800	152461800	0.8129054982745615
chr5	152460900	152461900	0.7021096276766534
chr5	152461000	152462000	1.1664195274535942
chr5	152461100	152462100	1.0389645506892908
chr5	152461200	152462200	0.8753034350048629
chr5	152461300	152462300	0.8981153031062478
chr5	152461400	152462400	0.7430832723039856
chr5	152461500	152462500	0.4042450848344553
chr5	152461600	152462600	-0.45188311797040603
chr5	152461700	152462700	0.2346955290389419
chr5	152461800	152462800	-0.12053941093643515
chr5	152461900	152462900	-0.5851338072652341
chr5	152462000	152463000	-1.113797644434189
chr5	152462100	152463100	-1.0772874017274374
chr5	152462200	152463200	-1.1668833273625192
chr5	152462300	152463300	-1.296162159168461
chr5	152462400	152463400	-0.9166432528584586
chr5	152462500	152463500	-0.7158937093354254
chr5	152462600	152463600	-0.2602137100172054
chr5	152462700	152463700	-0.6346013880602189
chr5	152462800	152463800	-0.3372757235202665
chr5	152462900	152463900	0.5767063978984415
chr5	152463000	152464000	0.9674431573929794
chr5	152463100	152464100	0.7997680105753804
chr5	152463200	152464200	0.7463984546462985
chr5	152463300	152464300	0.7417353457867769
chr5	152463400	152464400	0.26137484067528377
chr5	152463500	152464500	0.017664759744936184
chr5	152463600	152464600	-0.11865947210066925
chr5	152463700	152464700	-0.032848351404478136
chr5	152463800	152464800	0.16660226193026526
chr5	152463900	152464900	0.0741388028621006
chr5	152464000	152465000	0.2884948652268176
chr5	152464100	152465100	-0.046555570612342216
chr5	152464200	152465200	0.8912755814455366
chr5	152464300	152465300	0.8259222781850084
chr5	152464400	152465400	1.2281551674828577
chr5	152464500	152465500	0.5104067783267421
chr5	152464600	152465600	0.4579415553065138
chr5	152464700	152465700	0.2105879131024699
chr5	152464800	152465800	0.5803366803624107
chr5	152464900	152465900	0.09617743456245266
chr5	152465000	152466000	0.4540032216424298
chr5	152465100	152466100	1.2418125526476669
chr5	152465200	152466200	0.8329964580206474
chr5	152465300	152466300	1.0265240392044286
chr5	152465400	152466400	0.9387730173795782
chr5	152465500	152466500	1.5067397774307316
chr5	152465600	152466600	1.960188008411021
chr5	152465700	152466700	1.9740914440079609
chr5	152465800	152466800	0.7908091747896987
chr5	152465900	152466900	0.6352813765506182
chr5	152466000	152467000	-0.5092676128328465
chr5	152466100	152467100	-0.8793468702475197
chr5	152466200	152467200	-0.90236395977715
chr5	152466300	152467300	-1.8315856740536545
chr5	152466400	152467400	-2.5707147650048383
chr5	152466500	152467500	-2.603341467265633
chr5	152466600	152467600	-3.7043565188648895
chr5	152466700	152467700	-3.9188411804209067
chr5	152466800	152467800	-2.330329603372017
chr5	152466900	152467900	-1.8620894054328807
chr5	152467000	152468000	-1.3519085906084407
chr5	152467100	152468100	-1.0189377131726896
chr5	152467200	152468200	-1.6060849490731262
chr5	152467300	152468300	-0.7517433544181751
chr5	152467400	152468400	-0.5371972231090643
chr5	152467500	152468500	-0.5499245803450249
chr5	152467600	152468600	0.4628361679565762
chr5	152467700	152468700	0.3108810885507949
chr5	152467800	152468800	-0.14376022914378211
chr5	152467900	152468900	0.243214605040905
chr5	152468000	152469000	0.16179032156985304
chr5	152468100	152469100	-0.3688522707140357
chr5	152468200	152469200	0.11439229765207776
chr5	152468300	152469300	-0.0602652059048554
chr5	152468400	152469400	0.1264501434042706
chr5	152468500	152469500	0.28934990567514834
chr5	152468600	152469600	0.2419407869148333
chr5	152468700	152469700	0.5195970930653422
chr5	152468800	152469800	0.06525621871280446
chr5	152468900	152469900	0.09467762785190484
chr5	152469000	152470000	-0.25966711809982285
chr5	152469100	152470100	0.11005782822295504
chr5	152469200	152470200	-0.2648000363357132
chr5	152469300	152470300	-0.4762669334681882
chr5	152469400	152470400	-0.10972021575061144
chr5	152469500	152470500	0.3940129748239731
chr5	152469600	152470600	0.3057974929658199
chr5	152469700	152470700	0.2893567227541945
chr5	152469800	152470800	0.3053018559649476
chr5	152469900	152470900	0.3567572388110272
chr5	152470000	152471000	1.4066415706295612
chr5	152470100	152471100	0.9612946850949879
chr5	152470200	152471200	0.9887207990717648
chr5	152470300	152471300	2.0030722533157035
chr5	152470400	152471400	1.8609452748633808
chr5	152471500	152472500	0.8806708326482018
chr5	152471600	152472600	1.2433114707093729
chr5	152471700	152472700	1.2670052864118693
chr5	152471800	152472800	1.2471637288671025
chr5	152471900	152472900	1.4963143393240042
chr5	152472000	152473000	1.269158571503324
chr5	152472100	152473100	1.1895838554033775
chr5	152472200	152473200	0.6496109477156485
chr5	152472300	152473300	0.8394807118363551
chr5	152472400	152473400	0.6037963930578383
chr5	152472500	152473500	1.0757320553665264
chr5	152472600	152473600	1.1663559324049195
chr5	152472700	152473700	1.238912136112752
chr5	152472800	152473800	1.0964386872204008
chr5	152472900	152473900	1.1052366062510215
chr5	152473000	152474000	1.7317371834063526
chr5	152473100	152474100	1.7716110744141969
chr5	152473200	152474200	2.4608233273504694
chr5	152473300	152474300	2.5329752032147406
chr5	152473400	152474400	2.872747462040348
chr5	152473500	152474500	2.535266513112504
chr5	152473600	152474600	2.4401236277500047
chr5	152473700	152474700	2.5736843316964446
chr5	152473800	152474800	2.638687559196629
chr5	152473900	152474900	2.846702325913156
chr5	152474000	152475000	2.466869968836605
chr5	152474100	152475100	2.652013508808566
chr5	152474200	152475200	2.4387060412823907
chr5	152474300	152475300	2.1758023166563745
chr5	152474400	152475400	1.5204092193446612
chr5	152474500	152475500	1.5430223846980022
chr5	152474600	152475600	1.0382992923704113
chr5	152474700	152475700	0.9527382899431344
chr5	152474800	152475800	1.1005276328975482
chr5	152474900	152475900	0.0394814863245816
chr5	152475000	152476000	-0.28128322769336295
chr5	152475100	152476100	-0.3079659538625464
chr5	152475200	152476200	0.07801225326462746
chr5	152475300	152476300	-0.6241112379832559
chr5	152475400	152476400	-0.4976229333460008
chr5	152475500	152476500	-0.08079568422733636
chr5	152475600	152476600	-0.3166229638364566
chr5	152475700	152476700	-0.5553224837660166
chr5	152475800	152476800	-0.8777323200720716
chr5	152475900	152476900	-0.3564055325300292
chr5	152476000	152477000	0.20907405846519514
chr5	152476100	152477100	0.17087156673878312
chr5	152476200	152477200	0.12604399396230745
chr5	152476300	152477300	1.1174137418028665
chr5	152476400	152477400	1.1835636260347555
chr5	152476500	152477500	1.4611814074709208
chr5	152476600	152477600	2.59192805176724
chr5	152476700	152477700	3.5207040924098365
chr5	152476800	152477800	3.1052002042161826
chr5	152476900	152477900	2.9914239567342835
chr5	152477000	152478000	1.9234071994069506
chr5	152477100	152478100	1.7981601745483793
chr5	152477200	152478200	1.1637626115278137
chr5	152477300	152478300	0.8499664358140759
chr5	152477400	152478400	0.6406108252857051
chr5	152477500	152478500	0.5379897275959905
chr5	152477600	152478600	-0.09104451276250893
chr5	152477700	152478700	-0.6059671725636827
chr5	152477800	152478800	-0.25295345885188514
chr5	152477900	152478900	-0.7459009998464062
chr5	152478000	152479000	-0.40886060004877145
chr5	152478100	152479100	-0.4052920116425456
chr5	152478200	152479200	-0.2595288383203655
chr5	152478300	152479300	-0.3901076370102165
chr5	152480000	152481000	-2.562211727350457
chr5	152480100	152481100	-2.487716346402604
chr5	152480200	152481200	-3.0641352706700986
chr5	152480300	152481300	-3.174174846229284
chr5	152480400	152481400	-2.333327801591329
chr5	152480500	152481500	-2.2864532502413577
chr5	152480600	152481600	-1.9272031397474552
chr5	152480700	152481700	-1.5558355667867878
chr5	152480800	152481800	-0.9769809108619348
chr5	152480900	152481900	-1.0698479863136745
chr5	152481000	152482000	-0.4795345590186424
chr5	152481100	152482100	-0.4479552803189385
chr5	152481200	152482200	-0.265140084171035
chr5	152481300	152482300	0.3727370298012409
chr5	152481400	152482400	0.031263809112610334
chr5	152481500	152482500	0.14890815614021702
chr5	152481600	152482600	-0.20322309037778452
chr5	152481700	152482700	-0.4355250799617592
chr5	152481800	152482800	0.09709466208976857
chr5	152481900	152482900	0.4818717229163738
chr5	152482000	152483000	-0.6387045082276824
chr5	152482100	152483100	-0.3674327876241152
chr5	152482200	152483200	-0.2825647510751119
chr5	152482300	152483300	-0.7316998350641365
chr5	152482400	152483400	-0.5651518657760857
chr5	152482500	152483500	-0.2534623253746145
chr5	152482600	152483600	-0.07790477986344789
chr5	152482700	152483700	-0.4496809632242597
chr5	152482800	152483800	-0.4614740197982165
chr5	152482900	152483900	-0.3907607775661584
chr5	152483000	152484000	0.11068506781857047
chr5	152483100	152484100	0.3103257851508304
chr5	152483200	152484200	0.2003128028631912
chr5	152484300	152485300	-2.327202612732266
chr5	152484400	152485400	-1.6791640713375038
chr5	152484500	152485500	-1.7161381216512546
chr5	152484600	152485600	-1.5014003055627672
chr5	152484700	152485700	-1.1771649790397003
chr5	152484800	152485800	-1.3677041612154446
chr5	152484900	152485900	-1.836042811540469
chr5	152485000	152486000	-1.5851817794567373
chr5	152485100	152486100	-1.9760378919287318
chr5	152485200	152486200	-1.2232885963163032
chr5	152485300	152486300	-0.5094794148014878
chr5	152485400	152486400	-0.5260399949160791
chr5	152485500	152486500	-0.22603615600017485
chr5	152485600	152486600	-0.7266385657059561
chr5	152485700	152486700	-1.2434443614999855
chr5	152485800	152486800	-2.1078400041848253
chr5	152485900	152486900	-1.4667427458684636
chr5	152486000	152487000	-2.000536224365922
chr5	152486100	152487100	-1.6194738336841157
chr5	152486200	152487200	-2.049224426273296
chr5	152486300	152487300	-1.9722798409747613
chr5	152486400	152487400	-1.6220668146314023
chr5	152486500	152487500	-2.331053879708012
chr5	152486600	152487600	-1.9315269140784208
chr5	152486700	152487700	-1.428239079293146
chr5	152486800	152487800	-0.32820202095500284
chr5	152486900	152487900	-0.023481431260875343
chr5	152487000	152488000	0.34997154640120043
chr5	152487100	152488100	0.2556237796086726
chr5	152487200	152488200	0.3498895925915161
chr5	152487300	152488300	0.5857768897265166
chr5	152488400	152489400	0.3581796025524725
chr5	152488500	152489500	-0.28612284805543714
chr5	152488600	152489600	0.05761229866672413
chr5	152488700	152489700	-0.019396699113415624
chr5	152488800	152489800	-0.5319663654816803
chr5	152488900	152489900	-0.9221184448793978
chr5	152489000	152490000	-1.793063203913046
chr5	152489100	152490100	-0.9715611474196568
chr5	152489200	152490200	-0.5195027554535462
chr5	152489300	152490300	-0.584438789879531
chr5	152489400	152490400	-0.5084772155993207
chr5	152489500	152490500	-0.09371715873923683
chr5	152489600	152490600	0.05161068516843454
chr5	152489700	152490700	-0.6721782851048326
chr5	152489800	152490800	0.3417879868732924
chr5	152489900	152490900	1.079133589829076
chr5	152490000	152491000	1.876573757870048
chr5	152490100	152491100	1.8558191774186512
chr5	152490200	152491200	1.1030990270094003
chr5	152490300	152491300	0.9930828634421772
chr5	152490400	152491400	1.3510956020161708
chr5	152490500	152491500	0.9363582149202996
chr5	152490600	152491600	1.1496678734283967
chr5	152490700	152491700	1.7735045654058414
chr5	152490800	152491800	1.596105899227598
chr5	152490900	152491900	1.4569723044349934
chr5	152491000	152492000	0.3006787786992418
chr5	152491100	152492100	-0.5796751246068775
chr5	152491200	152492200	-0.4229662471227903
chr5	152491300	152492300	-0.10826873562750708
chr5	152491400	152492400	0.033914663585113934
chr5	152491500	152492500	0.2524710379423747
chr5	152491600	152492600	0.4022503629756137
chr5	152491700	152492700	0.41576155331987946
chr5	152491800	152492800	0.6557297406556418
chr5	152491900	152492900	0.4659378561722637
chr5	152492000	152493000	1.1241877599352692
chr5	152492100	152493100	1.5172253239480369
chr5	152492200	152493200	1.2977069082487271
chr5	152492300	152493300	0.9992035678848912
chr5	152493400	152494400	0.2579619318067425
chr5	152493500	152494500	1.149072269604801
chr5	152493600	152494600	0.6258887934628911
chr5	152493700	152494700	0.7624611403558041
chr5	152493800	152494800	1.1224372266236606
chr5	152493900	152494900	0.8307654535907625
chr5	152494000	152495000	0.9056819588104964
chr5	152494100	152495100	1.3894299027305366
chr5	152494200	152495200	2.1388983009049967
chr5	152494300	152495300	1.5325797735206583
chr5	152494400	152495400	1.2084500971439671
chr5	152494500	152495500	0.34866046484443797
chr5	152494600	152495600	0.7401848206732409
chr5	152494700	152495700	0.6278026358313357
chr5	152494800	152495800	0.6124523589158408
chr5	152494900	152495900	0.3719512444484803
chr5	152495000	152496000	0.1940536700571711
chr5	152495100	152496100	0.3402769542469397
chr5	152495200	152496200	-0.08766738446743537
chr5	152495300	152496300	-0.278943143057125
chr5	152495400	152496400	-0.4257728990512827
chr5	152495500	152496500	-0.2615546810342161
chr5	152495600	152496600	-0.05546620485199034
chr5	152495700	152496700	-0.006169378864251092
chr5	152495800	152496800	-0.27141188628533075
chr5	152495900	152496900	-0.053535742432781766
chr5	152496000	152497000	0.15621934000913829
chr5	152496100	152497100	-0.25708917111270946
chr5	152496200	152497200	0.04556019080175229
chr5	152496300	152497300	0.05421929439210182
chr5	152496400	152497400	0.5997461524652972
chr5	152497200	152498200	0.12288418956134625
chr5	152497300	152498300	-0.05836416057727072
chr5	152497400	152498400	-0.9348543997949376
chr5	152497500	152498500	-0.3561943784921471
chr5	152497600	152498600	0.055915304688684254
chr5	152497700	152498700	0.1908158708057686
chr5	152497800	152498800	0.3188991146711864
chr5	152497900	152498900	0.7520107478433502
chr5	152498000	152499000	1.1986335024566495
chr5	152498100	152499100	1.1567740982064538
chr5	152498200	152499200	0.9869804719001428
chr5	152498300	152499300	1.0220739337128144
chr5	152498400	152499400	1.2951387582219962
chr5	152498500	152499500	1.3890588303283498
chr5	152498600	152499600	1.3491320085363732
chr5	152498700	152499700	1.4149065184833285
chr5	152498800	152499800	1.6196916331659987
chr5	152498900	152499900	1.0367345380476112
chr5	152499000	152500000	0.9658659676828655
chr5	152499100	152500100	1.0913045921976436
chr5	152499200	152500200	1.3449941374344412
chr5	152499300	152500300	1.814470978345644
chr5	152499400	152500400	2.1995029992499595
chr5	152499500	152500500	1.2196552572190158
chr5	152499600	152500600	1.1218709570152596
chr5	152501100	152502100	-0.4069186767361861
chr5	152501200	152502200	-0.747841900428662
chr5	152501300	152502300	-0.44812173267357147
chr5	152501400	152502400	-0.6261269265041557
chr5	152501500	152502500	-0.6581477957339941
chr5	152501600	152502600	0.2354817867156624
chr5	152501700	152502700	0.4571170213363119
chr5	152501800	152502800	0.6379744760459329
chr5	152501900	152502900	1.0460355027767625
chr5	152502000	152503000	1.5017648441167477
chr5	152502100	152503100	0.8693972024438086
chr5	152502200	152503200	1.0729762274810024
chr5	152502300	152503300	0.7450279575296129
chr5	152502400	152503400	0.9545448786446826
chr5	152502500	152503500	-0.16294039871711335
chr5	152502600	152503600	0.0737407626584669
chr5	152502700	152503700	0.21497084940679173
chr5	152502800	152503800	-0.531327933080475
chr5	152502900	152503900	-0.2587314336397982
chr5	152503000	152504000	-0.060724583653416715
chr5	152503100	152504100	0.054503092476155215
chr5	152503200	152504200	0.5541442468020239
chr5	152503300	152504300	0.2861067884139726
chr5	152503400	152504400	0.26942912827991955
chr5	152503500	152504500	0.9290294209085824
chr5	152504900	152505900	1.5331047959604105
chr5	152505000	152506000	1.398402162319898
chr5	152505100	152506100	1.21898346088383
chr5	152505200	152506200	0.8749146009894373
chr5	152505300	152506300	1.5065250568995816
chr5	152505400	152506400	2.0004317871306188
chr5	152505500	152506500	2.1474520256651237
chr5	152505600	152506600	2.2689649285214006
chr5	152505700	152506700	1.919956960346184
chr5	152505800	152506800	1.7353431397923842
chr5	152505900	152506900	1.3298805496856323
chr5	152506000	152507000	0.8324137085385516
chr5	152506100	152507100	0.8571937152950855
chr5	152506200	152507200	0.7953443074978146
chr5	152506300	152507300	0.0020396443468898595
chr5	152506400	152507400	0.030637460698824767
chr5	152506500	152507500	-0.4873745107352388
chr5	152506600	152507600	-0.4857067806509901
chr5	152506700	152507700	-0.2092079483397495
chr5	152506800	152507800	-0.3951083682328089
chr5	152506900	152507900	-0.2335673944750815
chr5	152507000	152508000	0.1947564196980721
chr5	152507100	152508100	0.27696860174342913
chr5	152507200	152508200	0.8450127875254012
chr5	152507300	152508300	1.248374008357602
chr5	152507400	152508400	0.9090537435731256
chr5	152507500	152508500	1.0660535257767771
chr5	152507600	152508600	0.6328259706328149
chr5	152507700	152508700	0.4568149901540126
chr5	152507800	152508800	0.33563089654501976
chr5	152507900	152508900	0.7512981027008172
chr5	152508000	152509000	1.2083925754310465
chr5	152508100	152509100	1.2303418610673549
chr5	152508200	152509200	1.0095650025043572
chr5	152508300	152509300	0.6829660342409695
chr5	152508400	152509400	0.4657685420566235
chr5	152508500	152509500	0.5400465151811911
chr5	152508600	152509600	0.9374536743573386
chr5	152508700	152509700	1.1828473038277578
chr5	152510400	152511400	-1.9534369627482493
chr5	152510500	152511500	-1.7433007262549522
chr5	152510600	152511600	-1.0540480456808998
chr5	152510700	152511700	-1.0650809560128436
chr5	152510800	152511800	-1.1453524647150377
chr5	152510900	152511900	-1.1425288761320165
chr5	152511000	152512000	-1.2477150327626931
chr5	152511100	152512100	-0.5792040217926031
chr5	152511200	152512200	-0.5585138930612421
chr5	152511300	152512300	-0.3851447026544281
chr5	152511400	152512400	-0.42169236646977776
chr5	152511500	152512500	-0.5343270345032151
chr5	152511600	152512600	-1.06291417022699
chr5	152511700	152512700	-1.173293326008462
chr5	152511800	152512800	-0.8601595250278248
chr5	152511900	152512900	-0.9077817054860421
chr5	152512000	152513000	-1.165801296405617
chr5	152512100	152513100	-1.46411411426034
chr5	152512200	152513200	-1.3421770222261775
chr5	152512300	152513300	-1.4780531711986542
chr5	152512400	152513400	-1.1610808349299928
chr5	152513500	152514500	1.2206138453627366
chr5	152513600	152514600	1.2032113880838131
chr5	152513700	152514700	1.1990669955124522
chr5	152513800	152514800	0.9334534267401724
chr5	152513900	152514900	0.05302853980000286
chr5	152514000	152515000	0.11266162918083851
chr5	152514400	152515400	-0.7751806016646947
chr5	152515600	152516600	-0.8944775960808657
chr5	152515700	152516700	-0.8386189955975861
chr5	152515800	152516800	-1.1445128061890937
chr5	152515900	152516900	-1.1876268745473941
chr5	152516000	152517000	-1.6806294651193878
chr5	152516100	152517100	-1.9800489560073944
chr5	152516200	152517200	-1.802861796044948
chr5	152516300	152517300	-1.989478781004152
chr5	152516400	152517400	-1.627771981409513
chr5	152516500	152517500	-1.4166930903755122
chr5	152516600	152517600	-0.2682196985107955
chr5	152516700	152517700	-0.6325153851942463
chr5	152516800	152517800	-0.13316197308687194
chr5	152516900	152517900	-0.07770931263055933
chr5	152517000	152518000	0.3906117654858348
chr5	152517100	152518100	0.9080195071793796
chr5	152517200	152518200	0.6422952118392659
chr5	152517300	152518300	0.1260275947985523
chr5	152517400	152518400	0.7372398125909089
chr5	152517500	152518500	0.6984263812039585
chr5	152517600	152518600	0.2314492932482731
chr5	152517700	152518700	0.5846820936195102
chr5	152517800	152518800	0.5357219732286533
chr5	152517900	152518900	0.7095360679149822
chr5	152518000	152519000	0.8790922922336061
chr5	152518100	152519100	0.2837540291678872
chr5	152518500	152519500	0.15246270961654718
chr5	152518600	152519600	0.032471321578050265
chr5	152518700	152519700	0.08362563412817567
chr5	152518800	152519800	0.2356173036635282
chr5	152518900	152519900	0.39040983753733066
chr5	152519000	152520000	0.49253819127160126
chr5	152519100	152520100	0.8314751374266854
chr5	152519200	152520200	1.035219369817333
chr5	152519300	152520300	1.4842184571722428
chr5	152519400	152520400	1.8940015848061416
chr5	152519500	152520500	1.454560138294811
chr5	152519600	152520600	1.320489866539607
chr5	152519700	152520700	0.8905563228836177
chr5	152519800	152520800	0.9188497136294016
chr5	152519900	152520900	1.1407812638423942
chr5	152520000	152521000	1.0021712699891985
chr5	152520100	152521100	0.8969293078815124
chr5	152520200	152521200	0.8952621984531585
chr5	152520300	152521300	0.01477885088429172
chr5	152520400	152521400	-0.3537022479440773
chr5	152520500	152521500	-0.21964896515437266
chr5	152520600	152521600	-0.0388393376262872
chr5	152520700	152521700	0.4743505553724538
chr5	152520800	152521800	0.27047891099736165
chr5	152520900	152521900	0.3726349007723398
chr5	152521000	152522000	0.8355421485316327
chr5	152521100	152522100	0.9112762872954616
chr5	152521200	152522200	0.979626077895993
chr5	152521300	152522300	1.575097387590992
chr5	152521400	152522400	1.3321234460919866
chr5	152521500	152522500	0.9811644547236096
chr5	152521600	152522600	0.9055405458148806
chr5	152521700	152522700	0.6308815952268954
chr5	152521800	152522800	0.9632810328926892
chr5	152521900	152522900	0.07152336780531865
chr5	152522000	152523000	-0.20913735196241356
chr5	152522100	152523100	-0.1938285285631235
chr5	152522200	152523200	-0.1843675246011753
chr5	152522300	152523300	-0.9061729835592858
chr5	152522400	152523400	-0.1505372779195606
chr5	152522500	152523500	-0.25403413137645725
chr5	152522600	152523600	-0.02965251339307962
chr5	152522700	152523700	0.3701158155298887
chr5	152522800	152523800	-0.3835177370256351
chr5	152522900	152523900	0.0921435288155572
chr5	152523000	152524000	-0.04086369944339331
chr5	152523100	152524100	-0.34972806136848245
chr5	152523200	152524200	-0.04865021882225283
chr5	152523300	152524300	0.29046221827176305
chr5	152523400	152524400	-0.10479517512410436
chr5	152523500	152524500	0.7565421355433152
chr5	152523600	152524600	0.9915664122352676
chr5	152523700	152524700	0.7596739254104836
chr5	152523800	152524800	1.3596158186091067
chr5	152523900	152524900	1.061200232514957
chr5	152524000	152525000	1.1036555872793876
chr5	152524100	152525100	1.1878741840280165
chr5	152525300	152526300	0.5617015629298647
chr5	152525400	152526400	0.4775156983261146
chr5	152525500	152526500	-0.02673911439859094
chr5	152525600	152526600	0.04172186890070873
chr5	152525700	152526700	0.09215087492814183
chr5	152525800	152526800	0.009936244011753744
chr5	152525900	152526900	-0.015622283871738698
chr5	152526000	152527000	-0.16493709938968631
chr5	152526100	152527100	-0.8105387922647426
chr5	152526200	152527200	-0.6189230030065223
chr5	152526300	152527300	-0.6686749558589624
chr5	152526400	152527400	-0.2950582175438016
chr5	152526500	152527500	0.2486457681425744
chr5	152526600	152527600	0.2813607665844718
chr5	152526700	152527700	0.3102831318316214
chr5	152526800	152527800	-0.3377514133593378
chr5	152526900	152527900	-0.18310364372699345
chr5	152527000	152528000	0.005678276005601028
chr5	152527100	152528100	0.20568729747685804
chr5	152527200	152528200	0.2883269997583185
chr5	152527300	152528300	-0.12312711210712478
chr5	152527400	152528400	-0.6653159797307091
chr5	152527500	152528500	-1.434613486602985
chr5	152528100	152529100	0.39265848421386257
chr5	152528200	152529200	0.2275293906958104
chr5	152528300	152529300	0.7262174747021609
chr5	152528400	152529400	0.5361865033276381
chr5	152528500	152529500	1.08476429644456
chr5	152528600	152529600	0.03657515816874055
chr5	152528700	152529700	-0.5617292354517435
chr5	152528800	152529800	0.08742755624354277
chr5	152528900	152529900	-0.3056546271112328
chr5	152529000	152530000	-0.5903189681108686
chr5	152529100	152530100	-0.4656297958627525
chr5	152529200	152530200	-0.51542288845056
chr5	152529300	152530300	-0.6094927104738281
chr5	152529400	152530400	-0.4717370625024108
chr5	152529500	152530500	-0.32648094933371524
chr5	152529600	152530600	0.5381700162224303
chr5	152529700	152530700	0.4785458749669833
chr5	152529800	152530800	0.02290558252770521
chr5	152529900	152530900	0.17577472615131173
chr5	152531100	152532100	0.7807193049867829
chr5	152531200	152532200	0.7978743243722553
chr5	152531300	152532300	0.5916415745425537
chr5	152531400	152532400	0.7548217147189548
chr5	152531500	152532500	0.5634690210439702
chr5	152531600	152532600	1.1196654439032585
chr5	152532800	152533800	-0.7422005452823732
chr5	152532900	152533900	-0.7367260774442305
chr5	152533000	152534000	-0.8361318052902917
chr5	152533100	152534100	-0.8709764653784201
chr5	152533200	152534200	-0.7470365371978913
chr5	152533300	152534300	-0.5511470645482413
chr5	152533400	152534400	-0.3705688625165655
chr5	152533500	152534500	-0.45018415428866654
chr5	152533600	152534600	-0.6800137143504482
chr5	152533700	152534700	-0.3890697894935327
chr5	152533800	152534800	-0.3437631295741255
chr5	152533900	152534900	0.3148112697058817
chr5	152534000	152535000	-0.3076310864876143
chr5	152534100	152535100	0.23850657064802125
chr5	152534200	152535200	-0.2332787219069201
chr5	152534300	152535300	-0.18378972596525647
chr5	152534400	152535400	-0.015953575694479406
chr5	152534500	152535500	0.08907845602816898
chr5	152534600	152535600	0.259709796281509
chr5	152534700	152535700	-0.4954011039911746
chr5	152534800	152535800	-0.4441789818649301
chr5	152534900	152535900	-0.8216283648009238
chr5	152535000	152536000	-0.5613059316213245
chr5	152535100	152536100	-1.006205785380161
chr5	152535200	152536200	-0.8949487164152079
chr5	152535300	152536300	-0.6527762486951633
chr5	152535400	152536400	-0.7411455442466985
chr5	152536400	152537400	0.5477438336306469
chr5	152536500	152537500	0.6995591672420113
chr5	152536600	152537600	0.7789034758078138
chr5	152536700	152537700	1.2372108218294384
chr5	152536800	152537800	1.3788747769421503
chr5	152536900	152537900	1.2164645397672682
chr5	152537000	152538000	1.4094552977917982
chr5	152537100	152538100	1.4794575589347279
chr5	152537200	152538200	1.0573531051443463
chr5	152537300	152538300	0.5579509865285796
chr5	152537400	152538400	0.24152593449944665
chr5	152537500	152538500	0.1843049104297257
chr5	152537600	152538600	-0.016300120211885382
chr5	152537700	152538700	-0.37667363517950025
chr5	152537800	152538800	-0.543985096859135
chr5	152537900	152538900	-0.7147757226962183
chr5	152538000	152539000	-0.8798641927253881
chr5	152538100	152539100	-0.4207577246327003
chr5	152538200	152539200	-0.06866208177733149
chr5	152538300	152539300	0.3544086997646541
chr5	152538400	152539400	1.1381246982025723
chr5	152538500	152539500	0.9553537497703162
chr5	152538600	152539600	0.9171889806892846
chr5	152538700	152539700	1.3693476488748777
chr5	152538800	152539800	1.4068417672810714
chr5	152538900	152539900	1.7249332423189978
chr5	152539000	152540000	1.824641153386959
chr5	152539100	152540100	0.5897813608460216
chr5	152539200	152540200	0.6137556770664699
chr5	152539300	152540300	1.1103001388477354
chr5	152539400	152540400	0.6406393453024962
chr5	152539500	152540500	0.6588464360615996
chr5	152539600	152540600	-0.13639360639658418
chr5	152539700	152540700	-0.1570790260719156
chr5	152539800	152540800	-0.08520328749720532
chr5	152539900	152540900	-0.1505030340227129
chr5	152540000	152541000	-0.18670522013031574
chr5	152540100	152541100	0.1092899441652564
chr5	152540200	152541200	0.2929929097471197
chr5	152540300	152541300	0.18567771594523488
chr5	152540400	152541400	0.3290199815842991
chr5	152540500	152541500	0.5678588119020911
chr5	152540600	152541600	1.4103808774490885
chr5	152540700	152541700	0.9994312444658259
chr5	152540800	152541800	0.7837026734286622
chr5	152540900	152541900	0.3200637640946863
chr5	152541000	152542000	0.3275376845779206
chr5	152541100	152542100	0.2565641009286325
chr5	152541200	152542200	-0.07455369651173482
chr5	152541300	152542300	-0.4038745186254184
chr5	152541400	152542400	-1.0055074579772685
chr5	152541500	152542500	-0.8382860934635898
chr5	152541600	152542600	-1.08837425305171
chr5	152541700	152542700	-1.3359354517599007
chr5	152541800	152542800	-1.0540439907652606
chr5	152541900	152542900	0.04890063857094644
chr5	152542000	152543000	0.01292295697405712
chr5	152542100	152543100	0.8367212368234824
chr5	152542200	152543200	1.0685958177259052
chr5	152542300	152543300	1.3965272972641305
chr5	152542400	152543400	1.6682814349745665
chr5	152543500	152544500	0.917730198788434
chr5	152543600	152544600	0.7890543139538031
chr5	152543700	152544700	0.9662487591961272
chr5	152543800	152544800	0.6168725925093886
chr5	152543900	152544900	0.44254993889735744
chr5	152544000	152545000	1.190663068334323
chr5	152545400	152546400	0.3204050819540387
chr5	152545500	152546500	0.3956014262174456
chr5	152545600	152546600	-0.0036199457447911813
chr5	152545700	152546700	0.4892909880235315
chr5	152545800	152546800	-0.027426075300097524
chr5	152545900	152546900	1.0268795957768913
chr5	152546000	152547000	0.9381098860146233
chr5	152546100	152547100	1.6254456434688749
chr5	152546200	152547200	2.2630876942475133
chr5	152546300	152547300	2.0603606183819316
chr5	152546400	152547400	2.020653768630166
chr5	152546500	152547500	2.536402869316405
chr5	152546600	152547600	2.9493799357928263
chr5	152546700	152547700	2.459779805758169
chr5	152546800	152547800	3.3932638965498314
chr5	152546900	152547900	2.8351945513828016
chr5	152547000	152548000	3.2502862676493876
chr5	152547100	152548100	2.4151972320672344
chr5	152547200	152548200	1.832171266632796
chr5	152547300	152548300	1.8279263997124384
chr5	152547400	152548400	1.5289765821746997
chr5	152547500	152548500	1.3667652273638344
chr5	152547600	152548600	0.8785216596338293
chr5	152547700	152548700	1.1952810662083742
chr5	152547800	152548800	0.8377821275739235
chr5	152547900	152548900	0.7406873991118152
chr5	152548000	152549000	0.1679646616316028
chr5	152549500	152550500	0.4059130127728008
chr5	152549600	152550600	-0.008373312393276076
chr5	152549700	152550700	-0.6437712660813611
chr5	152549800	152550800	-0.6810701857837574
chr5	152549900	152550900	-1.5737183358037177
chr5	152550000	152551000	-0.9447847844898382
chr5	152550100	152551100	-0.9985727947474976
chr5	152550200	152551200	-0.8891199861392045
chr5	152550300	152551300	-0.6509315936462355
chr5	152550400	152551400	-1.1789372482683456
chr5	152550500	152551500	-1.4675912103068998
chr5	152550600	152551600	-0.8971242025888934
chr5	152550700	152551700	-0.12936127442495768
chr5	152550800	152551800	-0.30339074985850645
chr5	152550900	152551900	0.2969040967849749
chr5	152551000	152552000	-0.2058134489904322
chr5	152551100	152552100	-0.6594070332451356
chr5	152551200	152552200	0.33792353714961665
chr5	152551300	152552300	0.0627709704600205
chr5	152551400	152552400	-0.0330031524957245
chr5	152551500	152552500	0.213558769437318
chr5	152551600	152552600	0.02658356589182978
chr5	152551700	152552700	-0.3341968121750808
chr5	152551800	152552800	-0.5503140033456871
chr5	152551900	152552900	-0.8893697172069596
chr5	152552000	152553000	-0.4564470672486143
chr5	152552100	152553100	0.7530635330439853
chr5	152552200	152553200	0.2319185794171849
chr5	152552300	152553300	0.3118806272119384
chr5	152552400	152553400	0.9543546203157705
chr5	152552500	152553500	1.0244854689401113
chr5	152552600	152553600	1.1708125898703916
chr5	152552700	152553700	1.5459945476341608
chr5	152552800	152553800	2.7228805261579523
chr5	152552900	152553900	2.631373025714087
chr5	152553000	152554000	1.6702623655918023
chr5	152553100	152554100	0.8073599804009959
chr5	152553200	152554200	0.4818251680360542
chr5	152553300	152554300	1.0231935303721529
chr5	152553700	152554700	0.2039124215713611
chr5	152553800	152554800	-0.5412199025412106
chr5	152554900	152555900	0.7672247220670455
chr5	152555000	152556000	0.6206246907295346
chr5	152555100	152556100	-0.19356133874520884
chr5	152555200	152556200	-0.4742407743489758
chr5	152555300	152556300	-0.559656396063881
chr5	152555400	152556400	-0.6018839144927488
chr5	152555500	152556500	-0.7312362649647135
chr5	152555600	152556600	-0.6607465665911469
chr5	152555700	152556700	0.08073606067989414
chr5	152555800	152556800	0.09239589958443398
chr5	152555900	152556900	0.05921843638488645
chr5	152556000	152557000	0.4402923701986634
chr5	152556100	152557100	0.9092661704328028
chr5	152556200	152557200	1.7510714712990838
chr5	152556300	152557300	2.0785586203458717
chr5	152556400	152557400	1.3557523533546871
chr5	152556500	152557500	1.0700915956668398
chr5	152556600	152557600	1.1439147069952411
chr5	152556700	152557700	0.8267514371092624
chr5	152556800	152557800	0.4455803962974259
chr5	152556900	152557900	0.7098532344232951
chr5	152557000	152558000	0.3343641740997549
chr5	152557100	152558100	0.053543021975095896
chr5	152557200	152558200	-0.16807504170602364
chr5	152557300	152558300	-0.9693183010685176
chr5	152557400	152558400	-0.8317877021248338
chr5	152557500	152558500	-1.0846885129063086
chr5	152557600	152558600	-1.6481639506458343
chr5	152557700	152558700	-1.9701926144466184
chr5	152557800	152558800	-2.6188667634849447
chr5	152557900	152558900	-2.070093003518864
chr5	152558000	152559000	-1.6857223883895984
chr5	152558100	152559100	-1.3383339574848392
chr5	152558200	152559200	-2.0739802953245823
chr5	152558300	152559300	-2.0409020329776606
chr5	152558400	152559400	-2.4451895312991963
chr5	152558500	152559500	-2.636365185672024
chr5	152558600	152559600	-2.5936234326749004
chr5	152558700	152559700	-2.14400295040444
chr5	152558800	152559800	-1.2703129952111616
chr5	152558900	152559900	-1.46216069845619
chr5	152559000	152560000	-1.8687133953450616
chr5	152559100	152560100	-1.9460789528712843
chr5	152559200	152560200	-0.9231326210214156
chr5	152559300	152560300	-0.3951177121536461
chr5	152559400	152560400	-0.09061330903544017
chr5	152559500	152560500	-0.20391979163943266
chr5	152559600	152560600	0.1190519555307158
chr5	152559700	152560700	-0.25917049664723685
chr5	152559800	152560800	-0.5751688253201471
chr5	152559900	152560900	-0.4444522568845692
chr5	152560000	152561000	-0.7077206079797244
chr5	152560100	152561100	-0.5072570606192623
chr5	152560200	152561200	-0.823085134142387
chr5	152560300	152561300	-0.5522085764267245
chr5	152560400	152561400	0.22482957053260144
chr5	152560500	152561500	0.9145005663499588
chr5	152560600	152561600	1.3478975652188232
chr5	152560700	152561700	1.3357661404891414
chr5	152560800	152561800	1.2420934756300477
chr5	152560900	152561900	1.5239290560305203
chr5	152561000	152562000	1.6666672333003034
chr5	152561100	152562100	1.7262628352423115
chr5	152561200	152562200	1.8604211721387989
chr5	152561300	152562300	1.6979597650710712
chr5	152561400	152562400	1.0243492379627157
chr5	152561500	152562500	0.9807884725602344
chr5	152561600	152562600	0.3284088623112558
chr5	152561700	152562700	-0.035613287568709316
chr5	152561800	152562800	-0.11087787090221456
chr5	152561900	152562900	-0.8697890218942622
chr5	152562000	152563000	-0.16472534981396886
chr5	152562100	152563100	-0.5678248803539927
chr5	152562200	152563200	-1.006987352866774
chr5	152562300	152563300	-1.1626126025062808
chr5	152562400	152563400	-1.203946487541567
chr5	152562500	152563500	-1.6871572252756182
chr5	152562600	152563600	-1.630060116444141
chr5	152562700	152563700	-1.6761650160469486
chr5	152562800	152563800	-1.4875308664478513
chr5	152562900	152563900	-1.2917358497532088
chr5	152563000	152564000	-1.9451890922946231
chr5	152563100	152564100	-1.9560982470445745
chr5	152563200	152564200	-1.239377652960619
chr5	152563300	152564300	-1.0455096959304857
chr5	152563400	152564400	-0.9104024848408984
chr5	152563500	152564500	-0.758922296063845
chr5	152563600	152564600	-0.7008438113752298
chr5	152563700	152564700	-0.0902861788564477
chr5	152563800	152564800	-0.2416418068990996
chr5	152563900	152564900	0.07338478126392815
chr5	152564000	152565000	0.058196624477725854
chr5	152564100	152565100	-0.25680106001848924
chr5	152564200	152565200	-0.6584571853248771
chr5	152564300	152565300	-0.8325961767370127
chr5	152564400	152565400	-0.9432494743587956
chr5	152564500	152565500	-1.1276511016671091
chr5	152564600	152565600	-1.0608809011092433
chr5	152564700	152565700	-0.3432991999038199
chr5	152564800	152565800	-0.9054567315201936
chr5	152564900	152565900	-1.2209039349442388
chr5	152565000	152566000	-1.4335083837909761
chr5	152565100	152566100	-1.3207265416492189
chr5	152565200	152566200	-1.6779003631854406
chr5	152565300	152566300	-1.5633441163056168
chr5	152565400	152566400	-1.1015155690031249
chr5	152565500	152566500	-1.000060985419504
chr5	152565600	152566600	-1.1597737371937848
chr5	152565700	152566700	-2.145222092540072
chr5	152565800	152566800	-1.566722659996219
chr5	152565900	152566900	-0.7705782567688017
chr5	152566000	152567000	-1.1790627812057637
chr5	152566100	152567100	-1.2363469609415452
chr5	152566200	152567200	-0.9361520698781286
chr5	152566300	152567300	-0.9665797124759208
chr5	152566400	152567400	-1.2558600939534983
chr5	152566500	152567500	-1.4284107182848411
chr5	152566600	152567600	-1.600378443975194
chr5	152566700	152567700	-1.1733164369613251
chr5	152566800	152567800	-1.65046990742035
chr5	152566900	152567900	-2.3196015969194717
chr5	152567000	152568000	-1.5766161036149895
chr5	152567100	152568100	-1.7023507401676885
chr5	152567200	152568200	-1.294502330123955
chr5	152567300	152568300	-1.020916798066848
chr5	152567400	152568400	-0.7296269682926991
chr5	152567500	152568500	-0.5999734354944967
chr5	152567600	152568600	0.030732937071015893
chr5	152567700	152568700	-0.12314048352385595
chr5	152567800	152568800	0.4166357575864197
chr5	152567900	152568900	0.4975537284758994
chr5	152568000	152569000	0.46424525723087273
chr5	152568100	152569100	1.0850634687780296
chr5	152568200	152569200	0.9561715041256464
chr5	152568300	152569300	0.2648236751706126
chr5	152568400	152569400	0.20207905239112653
chr5	152568500	152569500	0.1403843672145937
chr5	152568600	152569600	0.15790294990491727
chr5	152568700	152569700	-0.3952675333001176
chr5	152568800	152569800	0.0769693180556701
chr5	152568900	152569900	-0.11481254250622627
chr5	152569000	152570000	-0.44870468153769116
chr5	152569100	152570100	-0.4086157668430037
chr5	152569200	152570200	-0.6243035068340822
chr5	152569300	152570300	-0.18072260230679224
chr5	152569400	152570400	-0.2401818851135613
chr5	152569500	152570500	-0.3059011282863187
chr5	152569600	152570600	-0.7554804284536589
chr5	152569700	152570700	-1.114843683633668
chr5	152569800	152570800	-1.015909264656644
chr5	152569900	152570900	-1.1831236128465268
chr5	152570000	152571000	-0.6734047218436607
chr5	152570100	152571100	-1.358813565369804
chr5	152570200	152571200	-0.8376881331189056
chr5	152570300	152571300	-0.5305763463555117
chr5	152570400	152571400	-1.3790565995806472
chr5	152570500	152571500	-0.9602680138185252
chr5	152570600	152571600	-0.33366348870042456
chr5	152570700	152571700	0.6057839668010715
chr5	152570800	152571800	0.06140411006391245
chr5	152570900	152571900	0.36691401701935056
chr5	152571000	152572000	0.05205876604444474
chr5	152571100	152572100	0.13264899160949287
chr5	152571200	152572200	0.254977652415716
chr5	152571300	152572300	0.10390200171956646
chr5	152571400	152572400	-0.13097969767543693
chr5	152571500	152572500	-0.5592334025262754
chr5	152571600	152572600	-0.956023509949944
chr5	152572700	152573700	-0.2367142386337706
chr5	152572800	152573800	-0.2940256788880051
chr5	152572900	152573900	-0.11519708162411005
chr5	152573000	152574000	0.5586968436002586
chr5	152573100	152574100	0.4974078203469609
chr5	152573200	152574200	0.40515513596079217
chr5	152573300	152574300	0.2625945067197196
chr5	152573400	152574400	-0.2456636988929797
chr5	152573500	152574500	-1.1797699665783503
chr5	152573600	152574600	-1.4392704785747965
chr5	152573700	152574700	-2.206922334773372
chr5	152573800	152574800	-2.2808068146893943
chr5	152573900	152574900	-2.280185452217315
chr5	152574000	152575000	-1.957657234068227
chr5	152574100	152575100	-2.475958029864577
chr5	152574200	152575200	-2.3941214680744203
chr5	152574300	152575300	-2.6662995086216017
chr5	152574400	152575400	-2.217937423944131
chr5	152574500	152575500	-0.5249608129655842
chr5	152574600	152575600	-0.1400442235884622
chr5	152574700	152575700	0.6390440840716473
chr5	152574800	152575800	0.3145732396909846
chr5	152574900	152575900	-0.11065758080365226
chr5	152575000	152576000	-0.7472077082981068
chr5	152575100	152576100	-0.4562540150869692
chr5	152575200	152576200	-0.7021301084890237
chr5	152575300	152576300	-0.6891910169259307
chr5	152575400	152576400	-1.100999910608172
chr5	152576500	152577500	-0.3216358671334352
chr5	152576600	152577600	-0.1467714784806397
chr5	152576700	152577700	-0.3087362718543733
chr5	152576800	152577800	0.2948704956475558
chr5	152576900	152577900	-0.4093243683919664
chr5	152577000	152578000	-0.6063168711076157
chr5	152577100	152578100	-0.0493288474625166
chr5	152577200	152578200	0.07741296494213225
chr5	152577300	152578300	0.17414171811350787
chr5	152577400	152578400	0.14227526814546634
chr5	152577500	152578500	0.11873014766372796
chr5	152577600	152578600	-0.3923590604635698
chr5	152577700	152578700	-0.01274131221250444
chr5	152577800	152578800	-0.3999128675259269
chr5	152577900	152578900	0.2579306213982623
chr5	152578000	152579000	0.10763125175468881
chr5	152578100	152579100	-1.0783135501291028
chr5	152578200	152579200	-1.3308663261905105
chr5	152578300	152579300	-1.3549622067121962
chr5	152578400	152579400	-1.3742765786098212
chr5	152578500	152579500	-1.7143265059320436
chr5	152578600	152579600	-1.3283581082112794
chr5	152578700	152579700	-1.3570899799265643
chr5	152578800	152579800	-2.066814376725153
chr5	152578900	152579900	-2.2796685660320444
chr5	152579000	152580000	-2.5155085590394957
chr5	152579100	152580100	-2.125350499081444
chr5	152579200	152580200	-1.6952984849271526
chr5	152579300	152580300	-1.538576875401474
chr5	152579400	152580400	-2.2471024501755648
chr5	152579500	152580500	-1.876224877806532
chr5	152579600	152580600	-2.2622380852319486
chr5	152579700	152580700	-2.526437463962484
chr5	152579800	152580800	-1.8015161823920969
chr5	152579900	152580900	-1.867642201968885
chr5	152580000	152581000	-1.5755887312142007
chr5	152580100	152581100	-1.2059147108625663
chr5	152580200	152581200	-0.7975228130595909
chr5	152580300	152581300	-0.7733281932757694
chr5	152580400	152581400	-0.034019680559651495
chr5	152580500	152581500	-0.1350469479471915
chr5	152580600	152581600	-0.2735767504159789
chr5	152580700	152581700	-0.10129223728955472
chr5	152580800	152581800	0.2683967917849499
chr5	152580900	152581900	0.779324498915112
chr5	152581000	152582000	1.0929886500369166
chr5	152581100	152582100	1.6326888411379552
chr5	152581200	152582200	0.793835198659521
chr5	152581300	152582300	0.6726299338362971
chr5	152581400	152582400	0.8236362233091319
chr5	152581500	152582500	0.9221876476426116
chr5	152581600	152582600	1.2083395861581816
chr5	152581700	152582700	1.2059852851744075
chr5	152581800	152582800	1.316163919814598
chr5	152581900	152582900	0.9181559360711976
chr5	152582000	152583000	0.6428028126968477
chr5	152582100	152583100	0.5303870069682944
chr5	152582200	152583200	0.2808541637401472
chr5	152582300	152583300	0.04258590077672412
chr5	152582400	152583400	-1.257747393583428
chr5	152582500	152583500	-1.3326767825149528
chr5	152582600	152583600	-1.2173019009279689
chr5	152582700	152583700	-1.162576273074103
chr5	152582800	152583800	-1.5983738414144577
chr5	152582900	152583900	-1.6467368472765942
chr5	152583000	152584000	-2.181037310641318
chr5	152583100	152584100	-2.7848338420462504
chr5	152583200	152584200	-2.3352555999065467
chr5	152583300	152584300	-2.283592470964204
chr5	152583400	152584400	-0.7765995528176947
chr5	152583500	152584500	-0.8942843509230914
chr5	152583600	152584600	-0.36051025081099947
chr5	152583700	152584700	-0.6303242377920254
chr5	152583800	152584800	-0.4718898763822634
chr5	152583900	152584900	-0.6101580376920103
chr5	152584000	152585000	0.12300215954896664
chr5	152584100	152585100	0.2391249280781663
chr5	152584200	152585200	0.4769272680962798
chr5	152584300	152585300	0.008120046452611891
chr5	152584400	152585400	-0.8367205104125992
chr5	152584500	152585500	-0.6657453352414021
chr5	152584600	152585600	-1.154019300476376
chr5	152584700	152585700	-1.004909217153632
chr5	152584800	152585800	-1.0960550958490618
chr5	152584900	152585900	-0.6659926355000327
chr5	152585000	152586000	-0.24351345690227802
chr5	152585100	152586100	-0.2408505621016231
chr5	152585200	152586200	0.16047286392770338
chr5	152585300	152586300	0.2222823826997153
chr5	152585400	152586400	0.8273856202706191
chr5	152585500	152586500	0.9695789554569172
chr5	152585600	152586600	0.967186354528384
chr5	152586000	152587000	0.7227758853182208
chr5	152586100	152587100	1.152961615099082
chr5	152586200	152587200	1.0096482660414752
chr5	152586300	152587300	1.904480966917186
chr5	152586400	152587400	1.4463285602915148
chr5	152586500	152587500	1.3952827686598406
chr5	152586600	152587600	1.5682559998275207
chr5	152586700	152587700	1.0800285444085778
chr5	152586800	152587800	-0.10609986295976416
chr5	152586900	152587900	-0.3055763995216648
chr5	152587000	152588000	-0.5359239314839919
chr5	152587100	152588100	-1.3383765722049423
chr5	152587200	152588200	-1.8884385686650205
chr5	152587300	152588300	-2.7348355954993795
chr5	152587400	152588400	-3.0961840507323486
chr5	152587500	152588500	-3.5322977638058077
chr5	152587600	152588600	-3.961251302869568
chr5	152587700	152588700	-4.231186128411943
chr5	152587800	152588800	-3.6034448071962815
chr5	152587900	152588900	-3.888268321211093
chr5	152588000	152589000	-3.6273334709130816
chr5	152588100	152589100	-2.5599247532875515
chr5	152588200	152589200	-3.1813084587574343
chr5	152588300	152589300	-3.1406253600800467
chr5	152588400	152589400	-2.614807308183081
chr5	152588500	152589500	-2.388073451761404
chr5	152588600	152589600	-2.9169755527910017
chr5	152588700	152589700	-2.6897228484771154
chr5	152588800	152589800	-2.7654748530514133
chr5	152588900	152589900	-2.5534377721678423
chr5	152589000	152590000	-3.0583461886098204
chr5	152589100	152590100	-4.555711169201867
chr5	152589200	152590200	-4.026127752527608
chr5	152589300	152590300	-4.160921053387389
chr5	152589400	152590400	-4.965956714809129
chr5	152589500	152590500	-5.3258880939140125
chr5	152589600	152590600	-5.581893926416459
chr5	152589700	152590700	-6.2049860562561845
chr5	152589800	152590800	-6.584500977298279
chr5	152589900	152590900	-6.214622326087989
chr5	152590000	152591000	-5.284527537066343
chr5	152590100	152591100	-4.545743551677881
chr5	152590200	152591200	-4.504115269904267
chr5	152590300	152591300	-5.093867091564002
chr5	152590400	152591400	-4.744984760927973
chr5	152590500	152591500	-4.022912417090267
chr5	152590600	152591600	-3.2378936588699823
chr5	152590700	152591700	-2.926523157359311
chr5	152590800	152591800	-2.8639497554075968
chr5	152590900	152591900	-2.4043338718582192
chr5	152591000	152592000	-2.82317888555043
chr5	152591100	152592100	-2.9174559478589246
chr5	152591200	152592200	-2.9010838793069516
chr5	152591300	152592300	-1.7395141844228224
chr5	152593200	152594200	1.4187814786681017
chr5	152593300	152594300	1.4909072495569071
chr5	152593400	152594400	1.5277494340000306
chr5	152593500	152594500	1.2842553034739428
chr5	152593600	152594600	1.3730313821151494
chr5	152593700	152594700	1.8177393634391439
chr5	152593800	152594800	1.3485402581109636
chr5	152593900	152594900	1.9257915095565907
chr5	152594000	152595000	2.2189736958868664
chr5	152594100	152595100	1.9323201501824665
chr5	152594200	152595200	1.2487233468525392
chr5	152594300	152595300	1.0254151412175847
chr5	152594400	152595400	0.3660171320862837
chr5	152594500	152595500	0.17046626382404192
chr5	152594600	152595600	0.4654171137977974
chr5	152594700	152595700	0.3210861845608751
chr5	152594800	152595800	1.0916002088646088
chr5	152594900	152595900	0.07211202135554934
chr5	152595000	152596000	0.18977141676995668
chr5	152595100	152596100	0.29698677319201616
chr5	152595200	152596200	0.5204849715378329
chr5	152595300	152596300	0.14558977546364746
chr5	152595400	152596400	0.6875341948062176
chr5	152595500	152596500	0.622302172844709
chr5	152595600	152596600	0.6614686290900663
chr5	152595700	152596700	0.6267023788959737
chr5	152595800	152596800	-0.049391366855176665
chr5	152595900	152596900	-0.010222470816422986
chr5	152596000	152597000	-0.40221753522128056
chr5	152596100	152597100	-0.13049699379375262
chr5	152596200	152597200	-0.3714652692518747
chr5	152596300	152597300	0.3634817890538908
chr5	152596400	152597400	0.37113689969852576
chr5	152596500	152597500	0.06573818351666079
chr5	152596600	152597600	0.0420188458784354
chr5	152596700	152597700	0.009476418077807214
chr5	152596800	152597800	0.2569591826880424
chr5	152596900	152597900	0.3722510968122744
chr5	152597000	152598000	0.5769669724934999
chr5	152597100	152598100	0.3260879900624881
chr5	152597200	152598200	0.4890170586185432
chr5	152597300	152598300	0.2122576795777834
chr5	152597400	152598400	-0.2309909848921785
chr5	152597500	152598500	0.3195635874503191
chr5	152597600	152598600	-0.13984495726174126
chr5	152597700	152598700	-0.02087277734956265
chr5	152597800	152598800	-0.3939687803821121
chr5	152597900	152598900	-0.4237218077937425
chr5	152598000	152599000	-0.15448832929439762
chr5	152598100	152599100	0.16854540639658586
chr5	152598200	152599200	0.2313565290279991
chr5	152598300	152599300	0.3283727392291069
chr5	152598400	152599400	0.4126534867625978
chr5	152598500	152599500	0.25917039095996675
chr5	152598600	152599600	0.28470771689247226
chr5	152598700	152599700	0.10035307769255712
chr5	152598800	152599800	0.2847362240190887
chr5	152598900	152599900	0.8387630362485665
chr5	152599000	152600000	0.32015592223329403
chr5	152599100	152600100	0.30783494564466196
chr5	152599200	152600200	0.1775925887451197
chr5	152599300	152600300	-0.2971692794002201
chr5	152599400	152600400	0.020701521923159192
chr5	152599500	152600500	0.13415483341306475
chr5	152599600	152600600	0.20596428774362235
chr5	152599700	152600700	-0.6668099758068157
chr5	152599800	152600800	-0.8531629211736461
chr5	152599900	152600900	-0.9085883444747814
chr5	152600000	152601000	-0.7980020856750966
chr5	152600100	152601100	-1.3006754630458046
chr5	152600200	152601200	-1.8568393035316648
chr5	152600300	152601300	-1.861622008987692
chr5	152600400	152601400	-2.2387790471630447
chr5	152600500	152601500	-2.189617806058935
chr5	152600600	152601600	-2.165626583413089
chr5	152600700	152601700	-2.164508645211673
chr5	152600800	152601800	-2.2052755528748924
chr5	152600900	152601900	-2.1183593072334674
chr5	152601000	152602000	-2.0568086836502184
chr5	152601100	152602100	-1.5951097498352729
chr5	152601200	152602200	-1.365083536263957
chr5	152601300	152602300	-0.8906392450698255
chr5	152601400	152602400	-1.165208753767048
chr5	152601500	152602500	-1.9395168382215648
chr5	152601600	152602600	-2.25295953586215
chr5	152601700	152602700	-1.2759573066742902
chr5	152601800	152602800	-0.5082663811446267
chr5	152601900	152602900	-0.6025626788205608
chr5	152602000	152603000	-0.4258378054945792
chr5	152602100	152603100	-0.9822104305311208
chr5	152602200	152603200	-0.5340685847000742
chr5	152602300	152603300	-0.9635477009090871
chr5	152602400	152603400	-0.2635718578782397
chr5	152602500	152603500	0.6277308454572407
chr5	152602600	152603600	0.642400437670573
chr5	152602700	152603700	0.3429742275591535
chr5	152602800	152603800	-0.2600584415927878
chr5	152602900	152603900	-0.4809173443275502
chr5	152603000	152604000	-0.7466963594857713
chr5	152603100	152604100	-0.17654092465476665
chr5	152603200	152604200	-0.8224709754001651
chr5	152603300	152604300	-0.8219382042638792
chr5	152603400	152604400	-1.8599153039769547
chr5	152603500	152604500	-1.7785546228290394
chr5	152603600	152604600	-1.6545225473896985
chr5	152603700	152604700	-1.068185580566139
chr5	152603800	152604800	-1.1644424500868178
chr5	152603900	152604900	-1.4431351135418875
chr5	152604000	152605000	-0.8914081369299408
chr5	152604100	152605100	-1.2989095911957602
chr5	152604200	152605200	-0.6607313428163374
chr5	152604300	152605300	-0.8050556865863534
chr5	152604400	152605400	-0.2269199821755746
chr5	152604500	152605500	-0.3456612924347081
chr5	152604600	152605600	-0.12333081037308392
chr5	152604700	152605700	-0.14999599911663275
chr5	152604800	152605800	0.1916390590098678
chr5	152604900	152605900	0.4899526446321906
chr5	152605000	152606000	0.33310711646522884
chr5	152605100	152606100	1.0050088920439475
chr5	152605200	152606200	1.0739578693857463
chr5	152605300	152606300	1.8000503021862642
chr5	152605400	152606400	2.103735261835517
chr5	152605500	152606500	2.1434032581087266
chr5	152605600	152606600	2.2522903814293542
chr5	152605700	152606700	2.1315458367382534
chr5	152605800	152606800	2.177989057673335
chr5	152605900	152606900	1.826320787276116
chr5	152606000	152607000	1.3818668079476486
chr5	152606100	152607100	0.7516830922780248
chr5	152606200	152607200	0.08966711578851846
chr5	152606300	152607300	-0.5308722679207778
chr5	152606400	152607400	-0.97592097395226
chr5	152606500	152607500	-1.140566862566384
chr5	152606600	152607600	-1.9412765303546853
chr5	152606700	152607700	-2.266594870216545
chr5	152606800	152607800	-1.8711599820713605
chr5	152606900	152607900	-1.6626911023288824
chr5	152607000	152608000	-1.483087784875089
chr5	152607100	152608100	-1.355362967386866
chr5	152609500	152610500	-0.5109063053423489
chr5	152609600	152610600	-0.6185220979028598
chr5	152609700	152610700	-0.700636023565141
chr5	152609800	152610800	-0.14936401293662552
chr5	152609900	152610900	0.3880944118550991
chr5	152610000	152611000	1.307869842516218
chr5	152610100	152611100	0.5298168795456419
chr5	152610200	152611200	1.2531887093350351
chr5	152610300	152611300	1.4727806638984295
chr5	152610400	152611400	1.2218824161456685
chr5	152610500	152611500	1.5623606847956948
chr5	152610600	152611600	1.7710140580814069
chr5	152610700	152611700	1.8901163612935528
chr5	152610800	152611800	1.3513688279903548
chr5	152612200	152613200	0.2744846098318074
chr5	152612300	152613300	-0.09915642829291936
chr5	152612400	152613400	0.09333057080540699
chr5	152612500	152613500	0.12791069218476175
chr5	152612600	152613600	-0.09463153381115937
chr5	152612700	152613700	-0.0068800953616755065
chr5	152612800	152613800	-0.12055037043365832
chr5	152612900	152613900	-0.2642886020175564
chr5	152613000	152614000	-0.854707994171824
chr5	152613100	152614100	-1.0044788549770003
chr5	152613200	152614200	-1.826756349186404
chr5	152613300	152614300	-1.5879377495347549
chr5	152613400	152614400	-1.6986705067915222
chr5	152613500	152614500	-2.1945827060258467
chr5	152613600	152614600	-2.121721267871417
chr5	152613700	152614700	-2.4012312887993628
chr5	152613800	152614800	-2.7824445680050403
chr5	152613900	152614900	-2.6675098433062763
chr5	152614000	152615000	-1.8951850783335864
chr5	152617200	152618200	-1.2039738944860492
chr5	152617300	152618300	-1.3592711120353698
chr5	152617400	152618400	-1.2611549542163
chr5	152617500	152618500	-1.2203397956720838
chr5	152617600	152618600	-0.803870486707608
chr5	152617700	152618700	-0.09289210065410558
chr5	152617800	152618800	0.1592387050298052
chr5	152617900	152618900	-0.4045071182987617
chr5	152618000	152619000	-0.053121104597823085
chr5	152618100	152619100	-0.3085523312363077
chr5	152618200	152619200	0.035018745542897765
chr5	152618300	152619300	0.051235453269520836
chr5	152618400	152619400	-0.1856962759896893
chr5	152618500	152619500	-0.03962181225228119
chr5	152618600	152619600	0.0734260092819913
chr5	152618700	152619700	-0.1023469734593657
chr5	152618800	152619800	-0.3480528772094736
chr5	152618900	152619900	-0.36308364480363703
chr5	152619000	152620000	-0.49700921139139315
chr5	152619100	152620100	-0.5445812895863009
chr5	152619200	152620200	-0.13821053899142605
chr5	152619300	152620300	0.5058125978863182
chr5	152619400	152620400	0.9456595447581504
chr5	152619500	152620500	0.7088574927045593
chr5	152619600	152620600	0.27225482561978315
chr5	152619700	152620700	0.5483939869208654
chr5	152619800	152620800	0.5669233576785934
chr5	152619900	152620900	0.9726785945001044
chr5	152620000	152621000	0.9365706176511673
chr5	152620100	152621100	0.6182169144432701
chr5	152620200	152621200	-0.16679104046204646
chr5	152620300	152621300	0.05114555104453232
chr5	152620400	152621400	-0.3586648315109143
chr5	152620500	152621500	-0.7546750767560269
chr5	152620600	152621600	0.017738759212430278
chr5	152620700	152621700	-0.348434453203227
chr5	152620800	152621800	-0.7581618379238434
chr5	152620900	152621900	-0.1861421131042039
chr5	152621000	152622000	-0.6378996862644117
chr5	152621100	152622100	-0.09739218305743537
chr5	152621200	152622200	0.015380216632997348
chr5	152621300	152622300	-0.4640257054173346
chr5	152621400	152622400	-0.4256808700580266
chr5	152621500	152622500	0.1064637837907014
chr5	152621600	152622600	-0.955057002518716
chr5	152621700	152622700	-1.1785599270480331
chr5	152621800	152622800	-0.8079754559257089
chr5	152621900	152622900	-1.3436046420738847
chr5	152622000	152623000	-1.1622518208409092
chr5	152622100	152623100	-1.5675891826105333
chr5	152622200	152623200	-1.2219961360074925
chr5	152622300	152623300	-1.3127707752444469
chr5	152623300	152624300	2.2796758925251206
chr5	152623400	152624400	2.332638318772453
chr5	152623500	152624500	2.613861417921778
chr5	152623600	152624600	2.3143964695694006
chr5	152623700	152624700	1.310508567072445
chr5	152623800	152624800	0.8721318399591089
chr5	152623900	152624900	0.8798714049283134
chr5	152624000	152625000	1.2546265857812406
chr5	152624100	152625100	0.9114572877771826
chr5	152624200	152625200	0.9887421597742068
chr5	152624300	152625300	0.6589238701152724
chr5	152624400	152625400	0.9419322608935587
chr5	152624500	152625500	-0.16645483252759094
chr5	152624600	152625600	0.5518893678433389
chr5	152624700	152625700	0.9346546156001198
chr5	152624800	152625800	1.5905617176693414
chr5	152624900	152625900	2.038722056588288
chr5	152625000	152626000	1.697448527051067
chr5	152625100	152626100	1.763108847717593
chr5	152625200	152626200	1.5830653603401352
chr5	152625300	152626300	1.785493000937035
chr5	152625400	152626400	1.3425497454453097
chr5	152625500	152626500	2.1876807364377084
chr5	152625600	152626600	1.7181822917421878
chr5	152625700	152626700	1.3577389031234586
chr5	152625800	152626800	0.6457123511780837
chr5	152625900	152626900	0.06013083252808949
chr5	152626000	152627000	-0.25821112092994164
chr5	152626100	152627100	-0.041595781760472975
chr5	152626200	152627200	0.17755343846857696
chr5	152626300	152627300	-0.3906986479997273
chr5	152626400	152627400	-0.06347776623348866
chr5	152626500	152627500	-0.04225613735095283
chr5	152626600	152627600	0.03564142358801908
chr5	152626700	152627700	0.5930474321499606
chr5	152626800	152627800	0.7130689234451052
chr5	152626900	152627900	1.0029554310944555
chr5	152627000	152628000	1.0368391242616932
chr5	152627100	152628100	0.7917051438180215
chr5	152627200	152628200	0.8121157995304994
chr5	152627300	152628300	1.4124641209915332
chr5	152627400	152628400	1.3980900582755342
chr5	152627500	152628500	1.6313336605070947
chr5	152627600	152628600	1.1290562916350786
chr5	152627700	152628700	0.4751701894079364
chr5	152627800	152628800	0.03751455224598333
chr5	152627900	152628900	0.28253157957267544
chr5	152628000	152629000	0.3949618484597324
chr5	152628100	152629100	0.34714246489052225
chr5	152628200	152629200	0.3798473211074941
chr5	152628300	152629300	0.7442855891541735
chr5	152628400	152629400	0.4546595607772302
chr5	152628500	152629500	0.05725904012066128
chr5	152628600	152629600	-0.012031853452413062
chr5	152628700	152629700	0.21881416815130453
chr5	152628800	152629800	0.8074593803666524
chr5	152628900	152629900	0.6910063123188595
chr5	152629000	152630000	0.3696349527757876
chr5	152629100	152630100	0.15074731048904216
chr5	152629200	152630200	-0.15872204795572206
chr5	152629300	152630300	-0.12214669289277115
chr5	152629400	152630400	-0.3991627689892621
chr5	152629500	152630500	0.023635044891261368
chr5	152629600	152630600	0.5514188053345856
chr5	152629700	152630700	0.6370027637800951
chr5	152629800	152630800	0.4841310995219346
chr5	152629900	152630900	-0.19150871817553566
chr5	152630000	152631000	0.32572733242027063
chr5	152630100	152631100	0.3050666487821628
chr5	152630200	152631200	-0.06537277485458379
chr5	152630300	152631300	-0.36429559262106337
chr5	152630400	152631400	-0.4757786215514189
chr5	152630500	152631500	-0.24064265631323398
chr5	152630600	152631600	0.1431282677365332
chr5	152630700	152631700	0.048561596942390525
chr5	152630800	152631800	-0.18788608180744126
chr5	152630900	152631900	-0.08717781229323462
chr5	152631000	152632000	0.10989652621078433
chr5	152631100	152632100	-0.030856500731440938
chr5	152631200	152632200	0.528236225214142
chr5	152631300	152632300	0.5148607261897847
chr5	152631400	152632400	0.978533766826144
chr5	152631500	152632500	0.2329344074550854
chr5	152631600	152632600	0.03507558981569367
chr5	152631700	152632700	0.5685082575032037
chr5	152631800	152632800	0.6423695777563602
chr5	152631900	152632900	1.1733091903179351
chr5	152632000	152633000	0.5734567079519877
chr5	152632100	152633100	0.8828006544724291
chr5	152632200	152633200	0.30765415549290354
chr5	152632300	152633300	0.0466689569668298
chr5	152632400	152633400	0.13597619426812158
chr5	152632500	152633500	-0.22451735184375274
chr5	152632600	152633600	-0.9496434625709448
chr5	152632700	152633700	-1.0796434348406112
chr5	152632800	152633800	-0.5957171500909069
chr5	152632900	152633900	-0.9883335915615052
chr5	152633000	152634000	-0.6264275873827609
chr5	152633100	152634100	-0.7035410278923432
chr5	152633200	152634200	-0.5692765580845276
chr5	152633300	152634300	0.00048557060719919885
chr5	152633400	152634400	-0.06359930708474905
chr5	152633500	152634500	0.3761978240635986
chr5	152633600	152634600	0.7819452065472028
chr5	152633700	152634700	0.9740857742673958
chr5	152633800	152634800	1.183798144975778
chr5	152633900	152634900	1.5085958390689724
chr5	152634000	152635000	1.4130265769451997
chr5	152634100	152635100	1.97921754048146
chr5	152634200	152635200	2.245215768037668
chr5	152634300	152635300	1.8340847634578363
chr5	152634400	152635400	1.950374283243409
chr5	152634500	152635500	1.918693153003344
chr5	152634600	152635600	1.8756745418198693
chr5	152634700	152635700	1.5791096334433732
chr5	152634800	152635800	0.6388987489658116
chr5	152634900	152635900	0.2648071358533407
chr5	152635000	152636000	-0.1245337521727448
chr5	152635100	152636100	-0.8612950786782426
chr5	152635200	152636200	-0.6315786673520216
chr5	152635300	152636300	-0.2694881899277339
chr5	152635400	152636400	-1.0400760988302895
chr5	152635500	152636500	-1.116026391463763
chr5	152635600	152636600	-1.3911949016192091
chr5	152635700	152636700	-1.0687273105996729
chr5	152635800	152636800	-0.5287884710200241
chr5	152635900	152636900	-0.3675136509385207
chr5	152636000	152637000	0.057701939937214584
chr5	152636100	152637100	0.7909954216055866
chr5	152636200	152637200	0.7134449831507127
chr5	152636300	152637300	0.494423344164917
chr5	152636400	152637400	0.6949801415148296
chr5	152637500	152638500	1.4369108947630596
chr5	152637600	152638600	1.3916778087203339
chr5	152637700	152638700	1.2315447623770424
chr5	152637800	152638800	1.4266266702112331
chr5	152637900	152638900	0.9774635790960908
chr5	152638000	152639000	1.2079336414101076
chr5	152638100	152639100	0.7460665973608203
chr5	152638200	152639200	0.9569819659049552
chr5	152638300	152639300	1.09242984104077
chr5	152638400	152639400	0.4577083150790581
chr5	152638500	152639500	-0.27937637148372363
chr5	152638600	152639600	-0.8729086480492543
chr5	152638700	152639700	-1.1514835775287389
chr5	152638800	152639800	-1.6329432674730595
chr5	152638900	152639900	-1.518076153469178
chr5	152639000	152640000	-1.1930142588559818
chr5	152639100	152640100	-1.2361312065070742
chr5	152639200	152640200	-1.4467288826154852
chr5	152639300	152640300	-1.6580700079086423
chr5	152640000	152641000	-0.0026333652564773445
chr5	152640100	152641100	0.03641523184343303
chr5	152640200	152641200	0.6311252941825503
chr5	152640300	152641300	0.7565854246870518
chr5	152640400	152641400	0.8175179367012013
chr5	152640500	152641500	0.7860271580718147
chr5	152640600	152641600	0.8128545276826128
chr5	152640700	152641700	1.1597424418475093
chr5	152640800	152641800	0.5564821259134187
chr5	152640900	152641900	1.1036538737687862
chr5	152641000	152642000	1.5017060109580722
chr5	152641100	152642100	1.2290071586705529
chr5	152641200	152642200	1.248001887768058
chr5	152641300	152642300	0.7976681863046922
chr5	152641400	152642400	0.9108454746718004
chr5	152641500	152642500	1.0308944236318125
chr5	152641600	152642600	1.250767088632169
chr5	152641700	152642700	1.6153925304465768
chr5	152642900	152643900	0.7360687160791832
chr5	152643000	152644000	0.6423746806759121
chr5	152643100	152644100	0.5343075117216578
chr5	152643200	152644200	0.9047621683591
chr5	152643300	152644300	0.7800537430038701
chr5	152643400	152644400	0.7803490527707828
chr5	152643500	152644500	1.0893138064305288
chr5	152643600	152644600	0.6323826919623879
chr5	152643700	152644700	0.5081302384027685
chr5	152643800	152644800	0.7930270549808125
chr5	152643900	152644900	-0.4127319238126192
chr5	152644000	152645000	-0.18982959474224517
chr5	152644100	152645100	-0.14055975049542904
chr5	152644200	152645200	-0.051657726759899485
chr5	152644300	152645300	-0.08234687938681644
chr5	152644400	152645400	-0.20734011124290205
chr5	152644500	152645500	-0.826384515862483
chr5	152644600	152645600	-0.14464484220738155
chr5	152644700	152645700	-0.3843140991525106
chr5	152644800	152645800	-0.5140799301112122
chr5	152644900	152645900	-0.22971252063468325
chr5	152645000	152646000	-0.6003308292461664
chr5	152645100	152646100	-0.1292702525653784
chr5	152645200	152646200	-0.3713273594850017
chr5	152645300	152646300	-0.4562663308688801
chr5	152645400	152646400	-0.1222611133316458
chr5	152645500	152646500	0.2826626306676404
chr5	152645600	152646600	-0.09848975578375216
chr5	152645700	152646700	-0.4489941267538679
chr5	152645800	152646800	-0.7749009535968598
chr5	152645900	152646900	-0.14375677471303355
chr5	152646000	152647000	-0.028710035724900267
chr5	152646100	152647100	-0.14162815023237002
chr5	152646200	152647200	0.5267009930941378
chr5	152646300	152647300	0.6248252988445957
chr5	152646400	152647400	0.5779288398789829
chr5	152646500	152647500	1.0710829719712396
chr5	152646600	152647600	1.2069703092897341
chr5	152646700	152647700	1.130427223697866
chr5	152646800	152647800	1.4796752395455404
chr5	152646900	152647900	0.992815409953632
chr5	152647000	152648000	0.7813307501156783
chr5	152647100	152648100	0.4179366466752715
chr5	152647200	152648200	-0.20995429884053604
chr5	152647300	152648300	-0.2886568904945014
chr5	152647400	152648400	-1.00634169313461
chr5	152647500	152648500	-1.4169607359486305
chr5	152647600	152648600	-1.35780648176799
chr5	152647700	152648700	-1.2688303822151168
chr5	152647800	152648800	-0.9256703395649816
chr5	152647900	152648900	-0.9445156011678096
chr5	152648000	152649000	-0.8213833655207029
chr5	152648100	152649100	-0.6531435464105737
chr5	152648200	152649200	-0.5328269585040414
chr5	152648300	152649300	-1.0090473371986797
chr5	152648400	152649400	-0.27464551044627683
chr5	152648500	152649500	-0.274947293252903
chr5	152648600	152649600	0.29467121154762915
chr5	152648700	152649700	0.02646969628550534
chr5	152648800	152649800	-0.11226308338934844
chr5	152648900	152649900	0.2661346654356381
chr5	152649000	152650000	0.4030157507419885
chr5	152649100	152650100	0.3995637627731337
chr5	152649200	152650200	0.796583635067216
chr5	152649300	152650300	1.584896221994346
chr5	152649400	152650400	1.1553168592920502
chr5	152649500	152650500	1.2538960838185964
chr5	152649600	152650600	-0.08712676343091645
chr5	152649700	152650700	0.3755479789656057
chr5	152649800	152650800	-0.07941937435178173
chr5	152649900	152650900	-0.5686284164885548
chr5	152650000	152651000	-0.6621675986976739
chr5	152650100	152651100	-1.1791506771027835
chr5	152650200	152651200	-1.3811177403274624
chr5	152650300	152651300	-1.5032119759410048
chr5	152650400	152651400	-0.8668780575616992
chr5	152650500	152651500	-1.09416717882401
chr5	152650600	152651600	-0.3681995648881816
chr5	152650700	152651700	-0.5997379629596183
chr5	152650800	152651800	-0.1209839138724636
chr5	152650900	152651900	0.0953493140460012
chr5	152651000	152652000	0.32172329835396135
chr5	152651100	152652100	0.9442743243159522
chr5	152651200	152652200	0.8159869305295447
chr5	152651300	152652300	0.6204240099803318
chr5	152651400	152652400	0.508660074810675
chr5	152651500	152652500	1.0946479468885832
chr5	152651600	152652600	1.3728596872846694
chr5	152651700	152652700	1.6403440080934344
chr5	152651800	152652800	1.3010000914017428
chr5	152651900	152652900	1.3752106777409958
chr5	152652000	152653000	1.013792908829171
chr5	152652100	152653100	0.9044851181674836
chr5	152652200	152653200	1.3559885243572858
chr5	152652300	152653300	1.9483630899229183
chr5	152652400	152653400	1.3474481163839729
chr5	152652500	152653500	1.1237206505079873
chr5	152652600	152653600	-0.023058674263923697
chr5	152652700	152653700	-0.5702859424577515
chr5	152652800	152653800	-1.1925358157385806
chr5	152652900	152653900	-1.2037889805206592
chr5	152653000	152654000	-1.2377885895002894
chr5	152659500	152660500	-2.037437272286164
chr5	152659600	152660600	-2.222421818210132
chr5	152659700	152660700	-2.499827142781553
chr5	152659800	152660800	-3.1961425387311326
chr5	152659900	152660900	-3.634636201431497
chr5	152660000	152661000	-3.1197668012304764
chr5	152660100	152661100	-2.8048998299719825
chr5	152660200	152661200	-2.373709147808696
chr5	152660300	152661300	-2.257260311502664
chr5	152660400	152661400	-1.3991717307524485
chr5	152660500	152661500	-1.3539984663611306
chr5	152660600	152661600	-0.8374074199395428
chr5	152660700	152661700	-0.2970599977766516
chr5	152660800	152661800	0.3258187829007385
chr5	152660900	152661900	0.6442185262321218
chr5	152661000	152662000	0.8438550535190179
chr5	152661100	152662100	0.5523414967604215
chr5	152661200	152662200	0.46140726405919397
chr5	152661300	152662300	0.4170254396312781
chr5	152661400	152662400	0.11946690232046404
chr5	152661500	152662500	0.4932002879046565
chr5	152661600	152662600	-0.01660484435619369
chr5	152661700	152662700	-0.7706681005650832
chr5	152661800	152662800	-0.9998318984970248
chr5	152663000	152664000	-0.9000408429505597
chr5	152663100	152664100	-1.4126005302346518
chr5	152663200	152664200	-0.4636490373623614
chr5	152663300	152664300	-0.6269363155829615
chr5	152663400	152664400	-1.4058401770169724
chr5	152663500	152664500	-1.2641657840390663
chr5	152663600	152664600	-1.1673803964644112
chr5	152663700	152664700	-1.5889862345343069
chr5	152663800	152664800	-1.671296210773815
chr5	152663900	152664900	-0.4988714319804939
chr5	152664000	152665000	-0.7931383781816435
chr5	152664100	152665100	0.10895419801622984
chr5	152664200	152665200	-0.4678861264777768
chr5	152664300	152665300	0.00575897257460339
chr5	152664400	152665400	1.1219619702687884
chr5	152664500	152665500	0.7774794248261531
chr5	152664600	152665600	0.2985337015423844
chr5	152664700	152665700	-0.4403909467052564
chr5	152664800	152665800	0.2074924783428518
chr5	152664900	152665900	-0.09485226462641104
chr5	152665000	152666000	0.462424711444295
chr5	152665100	152666100	0.30778540455002096
chr5	152665200	152666200	0.5115637757316291
chr5	152665300	152666300	0.5297044920185832
chr5	152665400	152666400	0.6687230267647272
chr5	152665500	152666500	1.1432024461420336
chr5	152665600	152666600	2.214031981863305
chr5	152665700	152666700	3.39051316857451
chr5	152665800	152666800	2.812287231117497
chr5	152665900	152666900	2.7900723450312923
chr5	152666000	152667000	2.675955554585868
chr5	152666100	152667100	2.351924907500235
chr5	152666200	152667200	2.335373787646545
chr5	152666300	152667300	1.876324184441161
chr5	152666400	152667400	1.566271488101464
chr5	152666500	152667500	1.3435158257542024
chr5	152666600	152667600	0.40363868646894796
chr5	152666700	152667700	-0.15484342058007494
chr5	152666800	152667800	-0.05029022133411808
chr5	152666900	152667900	0.3429752887686828
chr5	152667000	152668000	0.46181810715921034
chr5	152667100	152668100	0.3274305213692379
chr5	152667200	152668200	0.3870958477671157
chr5	152667300	152668300	0.07359303677939613
chr5	152667400	152668400	-0.3736492099523469
chr5	152667500	152668500	-0.3167949952844814
chr5	152667600	152668600	0.022579897972085674
chr5	152667700	152668700	-0.12515997415409072
chr5	152667800	152668800	-0.08437675999517395
chr5	152667900	152668900	-0.6633836960445201
chr5	152668000	152669000	-0.8664155706279698
chr5	152668100	152669100	-0.6554338567279947
chr5	152668200	152669200	-1.0724020819687428
chr5	152668300	152669300	-0.4673845976413074
chr5	152668400	152669400	0.10829527478924117
chr5	152668500	152669500	0.7980596222150321
chr5	152668600	152669600	0.6578472851367613
chr5	152668700	152669700	0.5556186811779378
chr5	152668800	152669800	0.09526369018240607
chr5	152668900	152669900	-0.11647499213924625
chr5	152669000	152670000	0.4772097000552472
chr5	152669100	152670100	0.5778946318448156
chr5	152669200	152670200	0.08375667242551205
chr5	152669300	152670300	0.2498547058048132
chr5	152669400	152670400	0.22828399312081235
chr5	152669500	152670500	-0.6617872838224071
chr5	152669600	152670600	-0.3569067628859038
chr5	152669700	152670700	-0.1647820617932275
chr5	152669800	152670800	0.2900605826993887
chr5	152669900	152670900	1.192621372499233
chr5	152670000	152671000	0.931343836808319
chr5	152670100	152671100	0.703056147759162
chr5	152670200	152671200	1.2371018203772608
chr5	152670300	152671300	1.097543891857211
chr5	152670400	152671400	1.0829399428755773
chr5	152670500	152671500	1.8025477239613985
chr5	152670600	152671600	1.4393103224838388
chr5	152670700	152671700	1.2322671077739231
chr5	152670800	152671800	1.1599713607933044
chr5	152670900	152671900	0.3345420994449738
chr5	152671000	152672000	0.696489609537649
chr5	152671100	152672100	0.8011695518307161
chr5	152671200	152672200	0.7203824730138285
chr5	152671300	152672300	0.6286627611841588
chr5	152671400	152672400	0.5453464270678889
chr5	152671500	152672500	0.031264158184676344
chr5	152671600	152672600	0.20785045330847896
chr5	152671700	152672700	-0.3673399422094559
chr5	152671800	152672800	-0.6696611997004823
chr5	152671900	152672900	-0.2966767645748878
chr5	152672000	152673000	-0.9766240912781378
chr5	152672100	152673100	-1.5805284569770093
chr5	152672200	152673200	-1.6412171083761926
chr5	152672300	152673300	-1.5452574849446246
chr5	152672400	152673400	-1.6344498696079786
chr5	152672500	152673500	-1.9220585953500904
chr5	152672600	152673600	-2.052191211831362
chr5	152672700	152673700	-0.8222001823346451
chr5	152672800	152673800	0.0673923213971888
chr5	152672900	152673900	-0.12803022163134375
chr5	152673000	152674000	0.21359253014918825
chr5	152673100	152674100	0.6836325496616007
chr5	152673200	152674200	0.7125513390734612
chr5	152673300	152674300	0.9197473253011412
chr5	152673400	152674400	0.1835276122158138
chr5	152673500	152674500	0.35952901267257376
chr5	152673600	152674600	0.8567262051202521
chr5	152673700	152674700	0.028611666030869683
chr5	152673800	152674800	-1.105998461493762
chr5	152673900	152674900	-1.4190597350589451
chr5	152674000	152675000	-1.441963488591763
chr5	152674100	152675100	-1.4239545715219484
chr5	152674200	152675200	-1.3868962966818381
chr5	152674300	152675300	-1.7929149291400168
chr5	152674400	152675400	-0.7073136532200537
chr5	152674500	152675500	-0.4524474017930196
chr5	152674600	152675600	-0.6853584943841172
chr5	152674700	152675700	-0.35232429591682585
chr5	152674800	152675800	-0.3166575021019038
chr5	152674900	152675900	0.7673506812768472
chr5	152675000	152676000	0.8893532827791505
chr5	152675100	152676100	1.3927466785159015
chr5	152675200	152676200	1.2559947004304304
chr5	152675300	152676300	1.5237395379556582
chr5	152675400	152676400	0.5465276699897371
chr5	152675500	152676500	0.6684995442844494
chr5	152675600	152676600	0.9392769919693544
chr5	152675700	152676700	0.6637413112907111
chr5	152675800	152676800	1.2568726191949229
chr5	152675900	152676900	0.2836220986534941
chr5	152676000	152677000	0.29237485649314693
chr5	152676100	152677100	0.027304305927766625
chr5	152676200	152677200	0.5877023200053558
chr5	152676300	152677300	-0.14282075036567002
chr5	152676400	152677400	0.5449099280460717
chr5	152677500	152678500	0.13382548476022224
chr5	152677600	152678600	-0.051074862257149294
chr5	152677700	152678700	-0.04077755257362599
chr5	152677800	152678800	-0.19052604942554546
chr5	152677900	152678900	0.8662420356790717
chr5	152678000	152679000	1.854904563361043
chr5	152678100	152679100	2.0001803615323266
chr5	152678200	152679200	1.5364601184960391
chr5	152678300	152679300	1.7444800931157431
chr5	152678400	152679400	1.688582385238347
chr5	152678500	152679500	1.993658847243332
chr5	152678600	152679600	1.906317553166828
chr5	152678700	152679700	2.4604064257436966
chr5	152678800	152679800	2.242724331059183
chr5	152678900	152679900	0.9711325779148308
chr5	152679000	152680000	0.6609121661856168
chr5	152679100	152680100	0.6143727626860302
chr5	152679200	152680200	0.9764339326883998
chr5	152679300	152680300	0.37971760194285337
chr5	152679400	152680400	0.4617539416250017
chr5	152679500	152680500	1.1129371472074134
chr5	152679600	152680600	1.4182697233521422
chr5	152679700	152680700	0.9581585154133628
chr5	152679800	152680800	0.869087138399357
chr5	152679900	152680900	1.2178627923903649
chr5	152680000	152681000	1.288980985963224
chr5	152680100	152681100	1.2139765864773968
chr5	152680200	152681200	1.4156453154681032
chr5	152680300	152681300	1.6103480270175954
chr5	152680400	152681400	1.0900841917120476
chr5	152680500	152681500	0.08109756673986719
chr5	152680600	152681600	-0.09230942781478592
chr5	152680700	152681700	0.2321344701939053
chr5	152680800	152681800	0.4589549669634154
chr5	152680900	152681900	0.9987510172540984
chr5	152681000	152682000	0.10583132112639608
chr5	152681100	152682100	-0.26535509472186203
chr5	152681200	152682200	-0.6431289100797449
chr5	152681300	152682300	-0.30283268427756344
chr5	152681400	152682400	-0.2389297707171931
chr5	152681500	152682500	-0.2221874107696924
chr5	152681600	152682600	-0.4550401577821981
chr5	152681700	152682700	0.2577417104581518
chr5	152681800	152682800	0.2026410763598995
chr5	152681900	152682900	0.1834219177450979
chr5	152682000	152683000	0.07094897442045991
chr5	152682100	152683100	0.19203625406728592
chr5	152682200	152683200	0.3540195216424029
chr5	152682300	152683300	-0.30843054328918124
chr5	152682400	152683400	-0.737276384289134
chr5	152682500	152683500	-0.4328101044916556
chr5	152682600	152683600	-0.05722024632184473
chr5	152682700	152683700	-0.11501076854002155
chr5	152682800	152683800	0.3945839780244485
chr5	152682900	152683900	0.06306589537600506
chr5	152683000	152684000	0.3081023731283233
chr5	152683100	152684100	0.7080657706315302
chr5	152683200	152684200	0.01896128969982408
chr5	152683300	152684300	0.5682334908041445
chr5	152683400	152684400	0.9223257882984716
chr5	152683500	152684500	1.3356850150444166
chr5	152683600	152684600	1.5661362457287826
chr5	152683700	152684700	0.8867548360898821
chr5	152683800	152684800	-0.0759052409548429
chr5	152683900	152684900	-0.4923227258648416
chr5	152684000	152685000	-0.6436236473659729
chr5	152684100	152685100	-1.4539825112565847
chr5	152684200	152685200	-0.5683613412854623
chr5	152684300	152685300	-0.7375959538279676
chr5	152684400	152685400	-1.2684193361461362
chr5	152684500	152685500	-1.696096483448192
chr5	152684600	152685600	-1.7636765063844868
chr5	152684700	152685700	-1.391483414711414
chr5	152684800	152685800	-1.0558770736371046
chr5	152684900	152685900	-0.2312482895229396
chr5	152685000	152686000	0.5028022034855877
chr5	152685100	152686100	1.3644584904740715
chr5	152685200	152686200	1.4008385833933024
chr5	152685300	152686300	1.5469766105343246
chr5	152685400	152686400	2.031021322053648
chr5	152685500	152686500	2.0056978528499574
chr5	152685600	152686600	1.7649207797678348
chr5	152685700	152686700	1.6325879352857733
chr5	152685800	152686800	1.858051188232824
chr5	152685900	152686900	1.083546041916567
chr5	152686000	152687000	0.8147082401520196
chr5	152686100	152687100	0.9323179813972134
chr5	152686200	152687200	0.929705947964148
chr5	152686300	152687300	0.7015424997017576
chr5	152686400	152687400	0.8564462444667997
chr5	152686500	152687500	1.0104339170942065
chr5	152686600	152687600	0.8504684791578907
chr5	152686700	152687700	0.8672886348278204
chr5	152686800	152687800	0.13523714565606848
chr5	152686900	152687900	0.38379154787672826
chr5	152687000	152688000	0.39806559847255774
chr5	152687100	152688100	0.09119839196362818
chr5	152687200	152688200	-0.564010125131048
chr5	152687300	152688300	-0.2269289135834369
chr5	152687400	152688400	-0.3843767716038365
chr5	152687500	152688500	-0.04341705741984577
chr5	152687600	152688600	0.4017350194191312
chr5	152687700	152688700	0.17862019193952167
chr5	152687800	152688800	1.018992746479387
chr5	152687900	152688900	1.405620745767302
chr5	152688000	152689000	0.8835531735051971
chr5	152688100	152689100	0.7920506709639161
chr5	152688200	152689200	0.1387724112016092
chr5	152688300	152689300	-0.4913249750624946
chr5	152688400	152689400	-0.090380472997554
chr5	152688500	152689500	-0.4662268823643403
chr5	152688600	152689600	-0.6523065376747278
chr5	152688700	152689700	-0.29735795645382324
chr5	152688800	152689800	-0.5214828181528692
chr5	152688900	152689900	-0.9944885364600118
chr5	152689000	152690000	-0.9679244969631711
chr5	152689100	152690100	-1.037217269402827
chr5	152689200	152690200	-0.08892750476180844
chr5	152689300	152690300	0.2760607005677473
chr5	152689400	152690400	-0.21197147651392725
chr5	152689500	152690500	0.13686074136124265
chr5	152689600	152690600	0.26551882627652634
chr5	152689700	152690700	-0.2890528187468812
chr5	152689800	152690800	-0.5188782110945922
chr5	152689900	152690900	-0.0008711908087623915
chr5	152690000	152691000	0.49426070860890636
chr5	152690100	152691100	0.6166822376294413
chr5	152690200	152691200	0.3511238287299849
chr5	152690300	152691300	0.6039152198608311
chr5	152690400	152691400	1.0679967558596908
chr5	152690500	152691500	0.6921316102158639
chr5	152690600	152691600	0.6127443768667394
chr5	152690700	152691700	1.2350874248781958
chr5	152690800	152691800	1.7187671755706184
chr5	152690900	152691900	1.234416598215032
chr5	152691000	152692000	1.1855454404937682
chr5	152691100	152692100	1.3237584109688612
chr5	152691200	152692200	1.6972834213226824
chr5	152691300	152692300	1.7374489385506973
chr5	152691400	152692400	1.6111820610248018
chr5	152691500	152692500	1.466650294839732
chr5	152691600	152692600	1.3155664660930462
chr5	152691700	152692700	1.193067520517706
chr5	152691800	152692800	0.9557054884996428
chr5	152691900	152692900	1.7963730550611403
chr5	152692000	152693000	1.7866970377197584
chr5	152692100	152693100	1.8989427083226704
chr5	152692200	152693200	1.6024995701273872
chr5	152692300	152693300	1.3789491761534614
chr5	152692400	152693400	1.3418220307771729
chr5	152692500	152693500	1.4125752321142635
chr5	152692600	152693600	1.4683124805714902
chr5	152692700	152693700	1.0700543488842256
chr5	152692800	152693800	1.0648915901997067
chr5	152692900	152693900	0.3871590498112803
chr5	152693000	152694000	0.39437941976678337
chr5	152693100	152694100	-0.19511586832711691
chr5	152694200	152695200	0.7471189550408277
chr5	152694300	152695300	0.5382461495947349
chr5	152694400	152695400	0.41456281150735774
chr5	152694500	152695500	0.31666331360700706
chr5	152694600	152695600	0.15797979597287826
chr5	152694700	152695700	0.02870827791899165
chr5	152694800	152695800	0.1953372776940661
chr5	152694900	152695900	0.40079613867796304
chr5	152695000	152696000	0.48006398650264187
chr5	152695100	152696100	0.7942411387660501
chr5	152695200	152696200	0.6739306591248094
chr5	152695300	152696300	0.9429734436092668
chr5	152695400	152696400	0.883770032586178
chr5	152695500	152696500	1.0855221734330045
chr5	152695600	152696600	1.0078679273662106
chr5	152695700	152696700	1.1339067298789258
chr5	152695800	152696800	1.165853236044578
chr5	152698500	152699500	-0.7693774047786308
chr5	152698600	152699600	-1.8023517317364364
chr5	152698700	152699700	-1.9273317707919488
chr5	152698800	152699800	-1.863126878425981
chr5	152698900	152699900	-2.4319533522458063
chr5	152699000	152700000	-2.173724399721896
chr5	152699100	152700100	-2.1678970839686302
chr5	152699200	152700200	-2.8538192824766058
chr5	152699300	152700300	-2.66262365812616
chr5	152699400	152700400	-2.5597557374276727
chr5	152699500	152700500	-2.628196133348329
chr5	152699600	152700600	-1.7821175968190088
chr5	152699700	152700700	-1.5834146362905988
chr5	152699800	152700800	-1.532734045856559
chr5	152699900	152700900	-1.3779837174281693
chr5	152700000	152701000	-1.7392313278018448
chr5	152700100	152701100	-2.5327497609553653
chr5	152700500	152701500	-1.4394062282761846
chr5	152700700	152701700	-1.5226479539888569
chr5	152700800	152701800	-1.8595796429878504
chr5	152700900	152701900	-2.141139196247171
chr5	152701000	152702000	-2.154795078399831
chr5	152701100	152702100	-1.3357063058466467
chr5	152701200	152702200	-1.313892307766285
chr5	152701300	152702300	-1.1280707322866113
chr5	152701400	152702400	-0.3153662204039953
chr5	152701500	152702500	0.2955562358964821
chr5	152701600	152702600	-0.040730530954712484
chr5	152701700	152702700	0.3903828369924736
chr5	152701800	152702800	0.5882982986271358
chr5	152701900	152702900	1.3496050261582275
chr5	152702000	152703000	1.5492533167723563
chr5	152702100	152703100	1.4325291121346009
chr5	152702200	152703200	1.352730900292682
chr5	152702300	152703300	1.5217720342702026
chr5	152702400	152703400	0.8904660277006151
chr5	152702500	152703500	0.29580256467497484
chr5	152702600	152703600	1.1950826946521642
chr5	152702700	152703700	1.2164879226026668
chr5	152702800	152703800	0.8382002026243704
chr5	152702900	152703900	0.5063412814997279
chr5	152703000	152704000	0.8021989684019833
chr5	152703100	152704100	0.7415787149215269
chr5	152703200	152704200	0.6874355737501413
chr5	152703300	152704300	0.7863577636314805
chr5	152703400	152704400	0.8168418220526057
chr5	152703500	152704500	0.9068887577296174
chr5	152703600	152704600	0.7687791949489678
chr5	152703700	152704700	0.5594246649055774
chr5	152703800	152704800	1.140324901528
chr5	152703900	152704900	1.355438217031973
chr5	152704000	152705000	1.284065106704447
chr5	152704100	152705100	0.8776010428873025
chr5	152704200	152705200	0.90922395368556
chr5	152704300	152705300	0.6558829250151392
chr5	152704400	152705400	0.7396150597620064
chr5	152704500	152705500	0.5369210694577792
chr5	152704600	152705600	0.3493657452898814
chr5	152704700	152705700	0.3231948945344859
chr5	152704800	152705800	-0.31919714682891664
chr5	152704900	152705900	-0.6711365966577659
chr5	152705000	152706000	-0.8987274770692624
chr5	152705100	152706100	-0.5984357089286123
chr5	152705200	152706200	-0.3957938990567419
chr5	152705300	152706300	-0.5342218184665909
chr5	152705400	152706400	-0.5265045731261239
chr5	152705500	152706500	-0.6161237403168909
chr5	152705600	152706600	-0.7013450297776841
chr5	152705700	152706700	-0.18257056135548155
chr5	152705800	152706800	0.041724535856075134
chr5	152705900	152706900	0.7718699588081859
chr5	152707000	152708000	-0.9730360702372118
chr5	152707100	152708100	-0.4739495296661772
chr5	152707200	152708200	-0.5868446327756243
chr5	152707300	152708300	-0.3164595515029329
chr5	152707400	152708400	0.2982098812596197
chr5	152707500	152708500	0.6738358518805398
chr5	152707600	152708600	1.1840560536565476
chr5	152707700	152708700	1.1822020348246447
chr5	152707800	152708800	1.2056890583692048
chr5	152707900	152708900	0.9506803864893708
chr5	152708000	152709000	1.2278862186586548
chr5	152708100	152709100	1.1057081445612662
chr5	152708200	152709200	1.2212142930380596
chr5	152708300	152709300	0.5810227465692018
chr5	152708400	152709400	0.6236279466542471
chr5	152708500	152709500	0.8930270113163379
chr5	152708600	152709600	1.1584986180921448
chr5	152708700	152709700	1.8030734215059343
chr5	152708800	152709800	1.961879821912316
chr5	152708900	152709900	1.8513572074898537
chr5	152709000	152710000	1.9416408620402228
chr5	152709100	152710100	2.335029790393456
chr5	152709200	152710200	2.3333459579861384
chr5	152709300	152710300	2.5853492442152075
chr5	152709400	152710400	2.5021073727049905
chr5	152709500	152710500	1.4893682062288898
chr5	152709600	152710600	0.8209929237140613
chr5	152709700	152710700	0.9727941783374274
chr5	152709800	152710800	0.6428458261236784
chr5	152709900	152710900	1.3457422209974208
chr5	152710000	152711000	1.0265460042720767
chr5	152710100	152711100	0.4306497841259444
chr5	152710200	152711200	-0.32950312434406026
chr5	152710300	152711300	-0.19856334893771205
chr5	152710400	152711400	0.13771278782328458
chr5	152710500	152711500	0.9511726246239484
chr5	152710600	152711600	1.6507893883879723
chr5	152710700	152711700	1.2121930532275529
chr5	152710800	152711800	1.4985845136462197
chr5	152710900	152711900	1.2874025341637996
chr5	152711000	152712000	1.0847072060563694
chr5	152711100	152712100	1.5282889912351505
chr5	152711200	152712200	2.4492616342884976
chr5	152711300	152712300	2.399957951664093
chr5	152711400	152712400	2.2293213458667385
chr5	152711500	152712500	2.3075128529094724
chr5	152711600	152712600	2.0057348889156743
chr5	152711700	152712700	2.160457363613405
chr5	152711800	152712800	1.7273300918778818
chr5	152711900	152712900	0.9995730187161226
chr5	152712000	152713000	1.0229033675853907
chr5	152712100	152713100	0.23992191787813005
chr5	152712200	152713200	-0.2349074434968472
chr5	152712300	152713300	-0.6029981222703781
chr5	152712400	152713400	-0.8664451493164652
chr5	152712500	152713500	-1.3982245455651428
chr5	152712600	152713600	-1.5995902108745739
chr5	152712700	152713700	-1.4493845156512846
chr5	152712800	152713800	-1.339443911094071
chr5	152712900	152713900	-1.0820789260025516
chr5	152713000	152714000	-0.6823302504459906
chr5	152713100	152714100	0.01438881111440609
chr5	152713200	152714200	0.11447016946778694
chr5	152713300	152714300	0.3035319781995229
chr5	152713400	152714400	0.20090063612395515
chr5	152713500	152714500	-0.42435657945585065
chr5	152713600	152714600	-0.6143423073002879
chr5	152713700	152714700	-0.8950138295425032
chr5	152713800	152714800	-0.760341644784403
chr5	152713900	152714900	-0.7174661465776089
chr5	152714000	152715000	-1.480468916858329
chr5	152714100	152715100	-1.998640741701988
chr5	152714200	152715200	-1.9947220838695328
chr5	152714300	152715300	-1.7157678794686309
chr5	152714400	152715400	-1.6293538282976452
chr5	152714500	152715500	-0.8013914041251623
chr5	152714600	152715600	-0.5758572974158395
chr5	152714700	152715700	-0.4805937048921815
chr5	152715600	152716600	-0.4443877420781033
chr5	152715700	152716700	-0.5232297042860103
chr5	152715800	152716800	-0.05654725212017048
chr5	152715900	152716900	-0.25333776538799885
chr5	152716000	152717000	-0.5092536708417618
chr5	152716100	152717100	-0.5304637409683495
chr5	152716200	152717200	-0.0315805562370365
chr5	152716300	152717300	0.0826363944836707
chr5	152716400	152717400	0.14910808969323242
chr5	152716500	152717500	0.8461693041100101
chr5	152716600	152717600	1.221720673774372
chr5	152716700	152717700	1.6697980788774127
chr5	152716800	152717800	1.4276751320879697
chr5	152716900	152717900	1.5534581620928822
chr5	152717000	152718000	1.9625520630903797
chr5	152717100	152718100	2.107217555523213
chr5	152717200	152718200	1.6706506587149963
chr5	152717300	152718300	1.4530262171129502
chr5	152717400	152718400	1.9677321895046256
chr5	152717500	152718500	1.2960064995063545
chr5	152717600	152718600	0.8865441274394973
chr5	152718500	152719500	1.645169775935108
chr5	152718600	152719600	1.2398250081411029
chr5	152718700	152719700	1.6401402802316525
chr5	152718800	152719800	2.127391054815704
chr5	152718900	152719900	2.3462308042364426
chr5	152719000	152720000	2.2512548176919207
chr5	152719100	152720100	2.56327592118802
chr5	152719200	152720200	2.7588619612170966
chr5	152719300	152720300	3.03654700382545
chr5	152719400	152720400	2.4800315815818506
chr5	152719500	152720500	2.3598943923684166
chr5	152719600	152720600	2.934954799349073
chr5	152719700	152720700	2.8530522671340552
chr5	152719800	152720800	2.599754867445795
chr5	152719900	152720900	2.2215382235643406
chr5	152720000	152721000	1.5727917438193686
chr5	152720100	152721100	1.2369263194977695
chr5	152720200	152721200	1.1742015971877218
chr5	152720300	152721300	0.8825893241313164
chr5	152720400	152721400	0.7072959953786642
chr5	152720500	152721500	0.2165222382395401
chr5	152720600	152721600	0.2130798898369578
chr5	152720700	152721700	-0.4300283196682845
chr5	152720800	152721800	-0.031207363725222894
chr5	152720900	152721900	-0.5577288993329574
chr5	152721000	152722000	0.18238555243239143
chr5	152721100	152722100	-0.0013650752045827755
chr5	152721200	152722200	-0.2186529909851828
chr5	152721300	152722300	-0.11805578637946118
chr5	152721400	152722400	0.4799571518550891
chr5	152721500	152722500	0.676891331717927
chr5	152721600	152722600	0.16441473510732027
chr5	152721700	152722700	0.3653709509866695
chr5	152721800	152722800	-0.10707085016892304
chr5	152721900	152722900	0.7994858326728743
chr5	152722000	152723000	0.5767949418259843
chr5	152722100	152723100	0.5492725008673875
chr5	152722200	152723200	1.2277255893562442
chr5	152722300	152723300	0.7541627510235448
chr5	152722400	152723400	0.7007689202500681
chr5	152722500	152723500	0.6733498113362332
chr5	152722600	152723600	0.993859895383333
chr5	152722700	152723700	1.6719640934759112
chr5	152722800	152723800	1.3451058899807349
chr5	152722900	152723900	1.0918953759261252
chr5	152723000	152724000	1.6657916884256099
chr5	152723100	152724100	1.6314726050215926
chr5	152723200	152724200	0.8450738426267893
chr5	152723300	152724300	0.7545121205082097
chr5	152723400	152724400	0.3316770272314856
chr5	152723500	152724500	0.4212995730557684
chr5	152723600	152724600	0.1255650753541318
chr5	152723700	152724700	-0.5321165546517103
chr5	152723800	152724800	-0.7513747100887433
chr5	152723900	152724900	-0.3731455865358162
chr5	152724000	152725000	-0.9783268061136278
chr5	152724100	152725100	-0.4682012271217476
chr5	152724200	152725200	0.3367514582293893
chr5	152724300	152725300	0.5529234991428275
chr5	152724400	152725400	0.4344496807677904
chr5	152724500	152725500	0.33733661411113736
chr5	152724600	152725600	0.4399714387166889
chr5	152724700	152725700	0.10914502088279507
chr5	152724800	152725800	0.705333855645653
chr5	152724900	152725900	0.14397848447523556
chr5	152725000	152726000	0.07927409351021168
chr5	152725100	152726100	0.4469363294520259
chr5	152725200	152726200	-0.27515677847813313
chr5	152725300	152726300	0.05210967989395523
chr5	152725400	152726400	-0.07006169178591855
chr5	152725500	152726500	0.6358625590694321
chr5	152725600	152726600	0.8099910546266758
chr5	152725700	152726700	0.7910494553975821
chr5	152725800	152726800	0.7302259480684786
chr5	152725900	152726900	1.1344291625082603
chr5	152726000	152727000	0.8796192161459085
chr5	152726100	152727100	0.2531336382803195
chr5	152726200	152727200	0.18944895255932767
chr5	152726300	152727300	-0.08653771065761412
chr5	152726400	152727400	-0.11307327589449764
chr5	152726500	152727500	-0.9952091212374796
chr5	152726600	152727600	-1.2906638300514424
chr5	152726700	152727700	-1.0102819654822754
chr5	152726800	152727800	-1.2302252369641895
chr5	152726900	152727900	-1.1773673221378564
chr5	152727000	152728000	-0.4133567077306891
chr5	152727100	152728100	-0.25737826778932604
chr5	152727200	152728200	-0.02493944746082525
chr5	152727300	152728300	0.7723102064277195
chr5	152727400	152728400	1.3447688937345479
chr5	152727500	152728500	1.5705039230112952
chr5	152727600	152728600	1.7685586574091057
chr5	152727700	152728700	1.979246814629864
chr5	152727800	152728800	2.8303958223821084
chr5	152727900	152728900	3.465195108585457
chr5	152728000	152729000	3.0903188527325667
chr5	152728100	152729100	2.9941644032132118
chr5	152728200	152729200	2.489514404089094
chr5	152728300	152729300	2.0892941166735692
chr5	152728400	152729400	2.0024408601297377
chr5	152728500	152729500	2.0531156757061635
chr5	152728600	152729600	1.5123275153106368
chr5	152728700	152729700	1.5561821345920583
chr5	152728800	152729800	0.9145332415408204
chr5	152728900	152729900	-0.01556941611363356
chr5	152729000	152730000	-0.11267710802056723
chr5	152729100	152730100	-0.08175657267767164
chr5	152729200	152730200	0.5996562993498742
chr5	152729300	152730300	0.7748859754470722
chr5	152729400	152730400	0.6245909704370516
chr5	152729500	152730500	0.6920182166582385
chr5	152729600	152730600	0.380024865953278
chr5	152729700	152730700	0.6994806148320155
chr5	152729800	152730800	0.659722424948501
chr5	152729900	152730900	1.0008845499629522
chr5	152730000	152731000	1.0416600389443835
chr5	152730100	152731100	1.3353997280815264
chr5	152730200	152731200	1.2916310826067126
chr5	152730300	152731300	0.7013840448833709
chr5	152730400	152731400	0.4452875982857826
chr5	152730500	152731500	0.16307442409874998
chr5	152730600	152731600	0.4053653715133271
chr5	152730700	152731700	-0.006908232186209754
chr5	152730800	152731800	-0.4037268486857488
chr5	152730900	152731900	-0.9080972116125235
chr5	152731000	152732000	-0.7833677677321126
chr5	152731100	152732100	-1.249533166842163
chr5	152731200	152732200	-1.536048142964845
chr5	152731300	152732300	-1.1525335705621325
chr5	152731400	152732400	-1.1580560423197752
chr5	152731500	152732500	-0.7918582567401332
chr5	152731600	152732600	-0.5306564673224126
chr5	152731700	152732700	-0.002797302919093216
chr5	152731800	152732800	0.5437022736949583
chr5	152731900	152732900	0.5471209271501579
chr5	152732000	152733000	0.20338971923806543
chr5	152732100	152733100	0.4383324667579943
chr5	152732200	152733200	1.0229582705343492
chr5	152732300	152733300	0.7888503113611481
chr5	152732400	152733400	0.9768530594873852
chr5	152732500	152733500	0.8232120145471638
chr5	152732600	152733600	0.9501901608904332
chr5	152732700	152733700	0.7872063470121373
chr5	152732800	152733800	0.8352623106644481
chr5	152732900	152733900	0.6475198008586326
chr5	152733000	152734000	0.8537062867486707
chr5	152733100	152734100	0.8077007080306327
chr5	152733200	152734200	0.4283030773500223
chr5	152733300	152734300	0.900763991253487
chr5	152733400	152734400	0.8669031633975969
chr5	152733500	152734500	0.4264040671149409
chr5	152733600	152734600	0.4372454663428601
chr5	152733700	152734700	0.2059074928538811
chr5	152733800	152734800	0.1507393628603245
chr5	152733900	152734900	0.9234577146849496
chr5	152734000	152735000	1.3323585501208586
chr5	152734100	152735100	1.418241563913045
chr5	152734200	152735200	1.9496108666134109
chr5	152734300	152735300	1.89850203936946
chr5	152734400	152735400	1.9927409313259432
chr5	152734500	152735500	2.32085774649294
chr5	152734600	152735600	1.9041349075657543
chr5	152734700	152735700	1.5023958263537909
chr5	152734800	152735800	1.2790292792672675
chr5	152734900	152735900	0.94303445660216
chr5	152735000	152736000	0.3410030112417648
chr5	152735100	152736100	-0.0923193879145137
chr5	152735200	152736200	-0.5605967610378512
chr5	152735300	152736300	-1.3991426006379202
chr5	152735400	152736400	-1.6930715723087617
chr5	152735500	152736500	-1.25361319542251
chr5	152735600	152736600	-0.8506039011833089
chr5	152735700	152736700	-0.20649356713817807
chr5	152735800	152736800	0.24485237933822784
chr5	152735900	152736900	0.5189382719940466
chr5	152736000	152737000	0.23781925222338224
chr5	152736100	152737100	0.2352340204962773
chr5	152736200	152737200	0.22976915202710285
chr5	152736300	152737300	0.9854325983516364
chr5	152736400	152737400	1.153727768796415
chr5	152736500	152737500	0.9061431771936944
chr5	152736600	152737600	1.2565164990470308
chr5	152736700	152737700	0.3491961110947025
chr5	152736800	152737800	0.2303724155593859
chr5	152736900	152737900	-0.6886116333314269
chr5	152737000	152738000	0.04485444183933364
chr5	152737100	152738100	0.5646680205357554
chr5	152737200	152738200	0.5088373932698056
chr5	152737300	152738300	-0.09404863625129617
chr5	152737400	152738400	0.03931879176903539
chr5	152737500	152738500	-0.5520649299584995
chr5	152737600	152738600	-0.6876570043149037
chr5	152737700	152738700	0.2595256013939657
chr5	152737800	152738800	0.09746708275891157
chr5	152737900	152738900	0.44707183447584425
chr5	152738000	152739000	0.349880962614638
chr5	152738100	152739100	-0.08554073847108548
chr5	152738200	152739200	-0.04326350101267249
chr5	152738300	152739300	-0.26444812265385004
chr5	152738400	152739400	-0.6422965736770544
chr5	152738500	152739500	-0.643621217994078
chr5	152738600	152739600	-1.0091688966511754
chr5	152738700	152739700	-1.5808888571436497
chr5	152738800	152739800	-1.7829039515090284
chr5	152738900	152739900	-2.8417537371721853
chr5	152739000	152740000	-3.4149413184519606
chr5	152739100	152740100	-3.793926086473109
chr5	152739200	152740200	-4.0366115843028965
chr5	152739300	152740300	-3.922550602749094
chr5	152739400	152740400	-3.1057792702636293
chr5	152739500	152740500	-3.2199976043084537
chr5	152739600	152740600	-3.4737229272222345
chr5	152739700	152740700	-3.989040253826579
chr5	152739800	152740800	-3.9347185960094286
chr5	152739900	152740900	-3.366944934149077
chr5	152740000	152741000	-3.398831386007926
chr5	152740100	152741100	-3.7431146243440114
chr5	152740200	152741200	-4.2484625240579135
chr5	152740300	152741300	-5.398915808269408
chr5	152740400	152741400	-6.3952202572238885
chr5	152740500	152741500	-6.497592131054738
chr5	152740600	152741600	-6.604469867340144
chr5	152740700	152741700	-6.8035001769698935
chr5	152740800	152741800	-7.163159983053776
chr5	152740900	152741900	-7.241612472815253
chr5	152741000	152742000	-7.221164714444126
chr5	152741100	152742100	-7.096740782062732
chr5	152741200	152742200	-6.829581210669211
chr5	152741300	152742300	-5.449622817409966
chr5	152746400	152747400	-6.76221007199016
chr5	152746500	152747500	-6.717390203947921
chr5	152746600	152747600	-8.683051199301428
chr5	152746700	152747700	-9.098434422182418
chr5	152746800	152747800	-9.46606653429071
chr5	152746900	152747900	-9.480149573334405
chr5	152747000	152748000	-9.355561603578462
chr5	152747100	152748100	-8.467159359426374
chr5	152747200	152748200	-7.645975265164068
chr5	152747300	152748300	-7.775480483846175
chr5	152747400	152748400	-7.087060028959348
chr5	152747500	152748500	-7.266097100290536
chr5	152747600	152748600	-5.606387967161457
chr5	152748300	152749300	-3.914616219549664
chr5	152748400	152749400	-3.694212520807705
chr5	152748500	152749500	-3.497569174850625
chr5	152748600	152749600	-3.638570767882309
chr5	152748700	152749700	-3.1756069452184037
chr5	152748800	152749800	-2.7644279777139458
chr5	152748900	152749900	-2.431389688494648
chr5	152749000	152750000	-2.2638977712962953
chr5	152749100	152750100	-2.392622711306249
chr5	152749200	152750200	-2.378452298692106
chr5	152749300	152750300	-2.4763693221713883
chr5	152749400	152750400	-1.8967380514895176
chr5	152749500	152750500	-1.4590670394919214
chr5	152749600	152750600	-1.1763524110176948
chr5	152749700	152750700	-1.5124098781979067
chr5	152749800	152750800	-2.068885175694336
chr5	152749900	152750900	-2.966143615977358
chr5	152750000	152751000	-2.8892507445612177
chr5	152750100	152751100	-2.8412705495050106
chr5	152750200	152751200	-2.9712739055394817
chr5	152750300	152751300	-3.3235378075692084
chr5	152750400	152751400	-3.7571912732754607
chr5	152750500	152751500	-3.6997745958089454
chr5	152750600	152751600	-3.7842375753815953
chr5	152750700	152751700	-3.445696293466076
chr5	152750800	152751800	-3.2650041546117605
chr5	152750900	152751900	-2.813651652589253
chr5	152751000	152752000	-3.2136375610684156
chr5	152751100	152752100	-2.9612247586471616
chr5	152751200	152752200	-1.8620686077858188
chr5	152751300	152752300	-0.9044321755127088
chr5	152751400	152752400	-0.40543051550953
chr5	152751500	152752500	-0.1814532015823003
chr5	152751600	152752600	-0.9340401586459024
chr5	152751700	152752700	-1.6937196558959775
chr5	152751800	152752800	-1.6417827077812572
chr5	152751900	152752900	-1.9323817931716765
chr5	152752000	152753000	-2.1771530320530323
chr5	152752100	152753100	-2.863115109483401
chr5	152752200	152753200	-3.6035455284043296
chr5	152752300	152753300	-4.056067607801613
chr5	152752400	152753400	-4.3558236883763986
chr5	152752500	152753500	-5.029322481968861
chr5	152752600	152753600	-3.9831389419571392
chr5	152752700	152753700	-4.182288601148101
chr5	152752800	152753800	-4.116347936149002
chr5	152752900	152753900	-4.4323817648643224
chr5	152753000	152754000	-3.793472899271619
chr5	152753100	152754100	-2.7002912754401645
chr5	152753200	152754200	-2.8606303218153166
chr5	152753300	152754300	-2.614808860239293
chr5	152753400	152754400	-2.3515862290942837
chr5	152753500	152754500	-2.4537920699683187
chr5	152753600	152754600	-2.9757509059814176
chr5	152753700	152754700	-2.6419124804920973
chr5	152754900	152755900	-2.3857100260051087
chr5	152755000	152756000	-2.0829685869106607
chr5	152755100	152756100	-2.6148228961604767
chr5	152755200	152756200	-2.226142581665249
chr5	152755300	152756300	-2.5156470103051527
chr5	152755400	152756400	-2.718768772389497
chr5	152755500	152756500	-3.0719776246637323
chr5	152755600	152756600	-2.212565360683145
chr5	152755700	152756700	-1.6975102146366796
chr5	152755800	152756800	-2.2511654738182445
chr5	152755900	152756900	-1.609657664089088
chr5	152756000	152757000	-2.2012167086912093
chr5	152756100	152757100	-1.812486945393243
chr5	152756200	152757200	-1.6387387602096344
chr5	152756300	152757300	-0.6150170924480817
chr5	152756400	152757400	-0.4048322327328416
chr5	152757300	152758300	-1.4898385822688458
chr5	152757400	152758400	-1.490375098710042
chr5	152757500	152758500	-2.089280922243259
chr5	152757600	152758600	-3.271395703727156
chr5	152757700	152758700	-2.538587401418165
chr5	152757800	152758800	-1.9240040914632592
chr5	152757900	152758900	-2.9962154219537647
chr5	152758000	152759000	-2.4564865528699067
chr5	152758100	152759100	-2.7304982247824605
chr5	152758200	152759200	-2.517443912902269
chr5	152758300	152759300	-2.319956688585508
chr5	152758400	152759400	-2.4060828238895886
chr5	152758500	152759500	-2.3152609931434966
chr5	152758600	152759600	-1.5004251609106642
chr5	152758700	152759700	-1.8868769812767936
chr5	152758800	152759800	-2.597329562894468
chr5	152758900	152759900	-2.8880204014355604
chr5	152759000	152760000	-2.8243816396151598
chr5	152759100	152760100	-3.28002600364282
chr5	152759200	152760200	-2.5330831514898766
chr5	152759300	152760300	-2.7882391741268586
chr5	152759400	152760400	-3.300746316436952
chr5	152759500	152760500	-3.7023915805909633
chr5	152759600	152760600	-4.1904712507885495
chr5	152759700	152760700	-3.8654767477889513
chr5	152759800	152760800	-3.4972350336475877
chr5	152759900	152760900	-2.09273140725079
chr5	152760000	152761000	-2.4755369135747523
chr5	152760100	152761100	-2.074790160011611
chr5	152760200	152761200	-2.226954281471725
chr5	152760300	152761300	-1.8419177972695195
chr5	152760400	152761400	-1.5513327192639896
chr5	152760500	152761500	-1.6522390836078438
chr5	152760600	152761600	-1.1946410627132733
chr5	152760700	152761700	-1.360167155661365
chr5	152760800	152761800	-1.5019932752160698
chr5	152760900	152761900	-1.894097030222036
chr5	152761000	152762000	-2.1074640424064004
chr5	152761100	152762100	-2.435663579467773
chr5	152761200	152762200	-2.7020591388709883
chr5	152761300	152762300	-3.229836027789395
chr5	152761400	152762400	-3.3438055839293837
chr5	152761500	152762500	-3.319338480314808
chr5	152761600	152762600	-3.5117142090813482
chr5	152761700	152762700	-3.674824861156044
chr5	152761800	152762800	-3.559651613371755
chr5	152761900	152762900	-3.3839574763820988
chr5	152762000	152763000	-2.966780029360771
chr5	152762100	152763100	-2.701275517486536
chr5	152762200	152763200	-2.846290283027706
chr5	152762800	152763800	-6.881551394215844
chr5	152762900	152763900	-6.999277219191258
chr5	152763000	152764000	-7.066380737534537
chr5	152763100	152764100	-7.064028276925888
chr5	152763200	152764200	-7.046130813065165
chr5	152763300	152764300	-7.011166900249034
chr5	152763400	152764400	-7.192513753180728
chr5	152767300	152768300	-5.735567385035771
chr5	152767400	152768400	-5.286901919988953
chr5	152767500	152768500	-5.669375585829514
chr5	152767600	152768600	-5.175915659770912
chr5	152767700	152768700	-5.016365781276654
chr5	152767800	152768800	-6.0092086763115296
chr5	152767900	152768900	-5.724639801121907
chr5	152768000	152769000	-5.421012483298234
chr5	152768100	152769100	-4.974340645366612
chr5	152768200	152769200	-5.214361862091479
chr5	152768300	152769300	-4.1933859864859615
chr5	152768400	152769400	-4.7255373513917736
chr5	152768500	152769500	-4.616181118309648
chr5	152768600	152769600	-4.533578496560968
chr5	152768700	152769700	-4.29643049617254
chr5	152768800	152769800	-3.1867142131160406
chr5	152768900	152769900	-3.0681650363498
chr5	152769000	152770000	-2.774594386612133
chr5	152769100	152770100	-2.383273722696313
chr5	152769200	152770200	-2.5288718708020617
chr5	152769700	152770700	-2.7002484315629296
chr5	152769800	152770800	-1.7607906407858174
chr5	152769900	152770900	-2.253325702059752
chr5	152770000	152771000	-2.022535979310197
chr5	152770100	152771100	-2.5222946175868306
chr5	152770200	152771200	-2.463186173749064
chr5	152770300	152771300	-2.4843753612343744
chr5	152770400	152771400	-2.2166754051685995
chr5	152770500	152771500	-2.0579130036671685
chr5	152770600	152771600	-1.5087414393493737
chr5	152770700	152771700	-1.1997276183216068
chr5	152770800	152771800	-2.3822907249038656
chr5	152770900	152771900	-1.6411564388061552
chr5	152771000	152772000	-1.287501820872037
chr5	152771100	152772100	-1.1598196580542597
chr5	152771200	152772200	-1.1524441609156504
chr5	152771300	152772300	-0.9544113937647009
chr5	152771400	152772400	-1.1349061998962646
chr5	152771500	152772500	-0.6634484618020225
chr5	152771600	152772600	-0.6364455013078445
chr5	152771700	152772700	-0.6598393003836274
chr5	152771800	152772800	0.11055472020945127
chr5	152771900	152772900	-0.241435976163751
chr5	152773000	152774000	-0.6462191767815808
chr5	152773100	152774100	-1.0003928094427283
chr5	152773200	152774200	-1.3895222344539708
chr5	152773300	152774300	-1.493269095338834
chr5	152773400	152774400	-1.9489111342611845
chr5	152773500	152774500	-2.068606298430918
chr5	152773600	152774600	-2.142094287288854
chr5	152773700	152774700	-2.2192719245242194
chr5	152773800	152774800	-2.580489238883316
chr5	152773900	152774900	-1.9808476858713744
chr5	152774000	152775000	-2.777736584539268
chr5	152774100	152775100	-3.1175129182407986
chr5	152774200	152775200	-3.3137007418128537
chr5	152774300	152775300	-3.508667094332207
chr5	152774400	152775400	-2.9168795117144484
chr5	152774500	152775500	-2.2394254899029007
chr5	152774600	152775600	-2.5233775872529405
chr5	152774700	152775700	-2.5401755515619318
chr5	152774800	152775800	-2.145522003836532
chr5	152774900	152775900	-2.330186249601149
chr5	152775000	152776000	-1.9215403632472081
chr5	152775100	152776100	-1.8076267502778118
chr5	152775200	152776200	-1.2670247803373855
chr5	152775300	152776300	-0.5944806511649052
chr5	152775400	152776400	-0.5993366169790328
chr5	152775500	152776500	-0.4924673394095854
chr5	152775600	152776600	0.16059868233354976
chr5	152775700	152776700	0.008917377098750519
chr5	152775800	152776800	-0.0751015578928194
chr5	152775900	152776900	-0.0350497907812852
chr5	152776000	152777000	0.08863355374813157
chr5	152776100	152777100	-0.38397543163006187
chr5	152776200	152777200	-0.487178905647016
chr5	152776300	152777300	-0.9824278660643864
chr5	152776400	152777400	-1.089359280797866
chr5	152776500	152777500	-0.8038797314664243
chr5	152776600	152777600	-0.9762934620435059
chr5	152776700	152777700	-0.7128055177612783
chr5	152776800	152777800	-0.4637405124025756
chr5	152776900	152777900	-0.6783676614085924
chr5	152777000	152778000	-1.670792686192552
chr5	152777100	152778100	-0.7886889732044476
chr5	152777200	152778200	-0.09216976185370566
chr5	152777300	152778300	-0.13354687392680975
chr5	152777400	152778400	-0.1711358103678841
chr5	152777500	152778500	-0.3112513948241797
chr5	152777600	152778600	-0.5168089725779877
chr5	152777700	152778700	-1.2957024832555917
chr5	152777800	152778800	-2.090118114699095
chr5	152777900	152778900	-2.2020933725359244
chr5	152778000	152779000	-1.150634164966639
chr5	152778100	152779100	-1.4836991893365459
chr5	152778200	152779200	-1.991525988232535
chr5	152778300	152779300	-1.6890073109282788
chr5	152778400	152779400	-1.4112670133809864
chr5	152778500	152779500	-0.9051005031133806
chr5	152778600	152779600	-0.4085318723950263
chr5	152778700	152779700	0.2359637300515988
chr5	152778800	152779800	0.8936313162667504
chr5	152778900	152779900	1.3062648437334612
chr5	152779000	152780000	0.8701058304297821
chr5	152779100	152780100	1.4364698166644136
chr5	152779200	152780200	1.3448945109885106
chr5	152779300	152780300	1.5907029216563722
chr5	152779400	152780400	1.6444665449684668
chr5	152779500	152780500	1.3770528091641492
chr5	152779600	152780600	0.9712695981063336
chr5	152779700	152780700	1.514784123160961
chr5	152779800	152780800	1.7020611403649708
chr5	152779900	152780900	1.4109760623477436
chr5	152780000	152781000	1.1366236047200322
chr5	152780100	152781100	1.0509085449648463
chr5	152780200	152781200	0.4311119758902209
chr5	152780300	152781300	1.0256614072895214
chr5	152780400	152781400	0.6304794334045013
chr5	152780500	152781500	0.3992233476867301
chr5	152780600	152781600	0.19538795520002145
chr5	152780700	152781700	-0.5571320339225792
chr5	152780800	152781800	-0.8767257083263866
chr5	152780900	152781900	-0.4662604277176031
chr5	152781000	152782000	-0.30192004833381786
chr5	152781100	152782100	-0.4614642087249491
chr5	152781200	152782200	0.4179847647727049
chr5	152781300	152782300	0.26845680103163594
chr5	152781400	152782400	0.437425818262172
chr5	152781500	152782500	0.3249263776101326
chr5	152781600	152782600	0.8912914691703309
chr5	152781700	152782700	1.1629601515616483
chr5	152781800	152782800	1.4295013024319574
chr5	152781900	152782900	1.2347303905812457
chr5	152782000	152783000	1.177717900269222
chr5	152782100	152783100	1.617393071746538
chr5	152782200	152783200	2.0859229314810213
chr5	152782300	152783300	1.3979115123581614
chr5	152782400	152783400	1.8567480447806568
chr5	152782500	152783500	1.9135882687660049
chr5	152782600	152783600	1.86132109237218
chr5	152782700	152783700	1.4053607495931149
chr5	152782800	152783800	1.4597540630813268
chr5	152782900	152783900	1.5376002966396591
chr5	152783000	152784000	1.8570537982509818
chr5	152783100	152784100	1.5336059312110315
chr5	152783200	152784200	0.8671102089623433
chr5	152783300	152784300	0.9831996498360674
chr5	152783400	152784400	0.5996529056437522
chr5	152783500	152784500	0.5184945138094657
chr5	152783600	152784600	0.1397393474983308
chr5	152783700	152784700	0.9544755929210804
chr5	152783800	152784800	0.9633131425509
chr5	152783900	152784900	0.6045744426567632
chr5	152784000	152785000	0.6223350414604123
chr5	152784100	152785100	0.508020341327721
chr5	152784200	152785200	0.6616107363124062
chr5	152784300	152785300	1.2967534185101641
chr5	152784400	152785400	2.0275609328097706
chr5	152784500	152785500	2.599828251854466
chr5	152784600	152785600	2.4944430130704025
chr5	152784700	152785700	2.566594120443144
chr5	152784800	152785800	2.9225014512849037
chr5	152784900	152785900	3.610484543230878
chr5	152785000	152786000	3.476392815815832
chr5	152785100	152786100	3.586572906133984
chr5	152785200	152786200	2.7552061105446755
chr5	152785300	152786300	2.3307285849005943
chr5	152785400	152786400	1.8674146627069577
chr5	152785500	152786500	1.1793741658553645
chr5	152785600	152786600	1.1778137838589946
chr5	152785700	152786700	0.43025853631535305
chr5	152785800	152786800	-0.706687528950703
chr5	152785900	152786900	-1.0492318601027977
chr5	152786000	152787000	-1.8635146200036883
chr5	152786100	152787100	-1.3208253757895188
chr5	152786200	152787200	-0.5238533401716836
chr5	152786300	152787300	-0.15350490428854488
chr5	152786400	152787400	-0.13118357267554734
chr5	152786500	152787500	-0.33002901887787217
chr5	152786600	152787600	-0.3521903322440171
chr5	152786700	152787700	-0.014108557835628194
chr5	152786800	152787800	0.3548342792332142
chr5	152786900	152787900	0.6486198118136078
chr5	152787000	152788000	1.0961814868766306
chr5	152787100	152788100	0.3096614281683701
chr5	152787200	152788200	0.1018986090819358
chr5	152787300	152788300	-0.2446715480002461
chr5	152787400	152788400	-0.3125530135788773
chr5	152787500	152788500	0.08351689584545588
chr5	152787600	152788600	0.2027694547528401
chr5	152787700	152788700	-0.33567571165162785
chr5	152787800	152788800	0.18318738633953352
chr5	152787900	152788900	-0.2319075839346159
chr5	152788000	152789000	0.48160452090214956
chr5	152788100	152789100	0.4678525661907436
chr5	152788200	152789200	-0.4763688796580752
chr5	152788300	152789300	-0.0779212680439316
chr5	152788400	152789400	-0.2821148664519502
chr5	152788500	152789500	-0.683411939427161
chr5	152788600	152789600	-0.6118729203193444
chr5	152788700	152789700	0.07945580022659017
chr5	152788800	152789800	-0.4950681875565236
chr5	152790000	152791000	-1.5753575242203552
chr5	152790100	152791100	-1.957150771554892
chr5	152790200	152791200	-2.1395364693300527
chr5	152790300	152791300	-3.0440346676124417
chr5	152790400	152791400	-3.043037844741681
chr5	152790500	152791500	-3.8154134747775186
chr5	152790600	152791600	-3.333950975284566
chr5	152790700	152791700	-3.2549240059139635
chr5	152790800	152791800	-3.5344812905991114
chr5	152790900	152791900	-3.6948586109363375
chr5	152791000	152792000	-4.007060067411471
chr5	152791100	152792100	-3.924805465221864
chr5	152791200	152792200	-4.335686028015173
chr5	152791300	152792300	-4.460604195631173
chr5	152791400	152792400	-4.556153011281261
chr5	152791500	152792500	-4.44694269205851
chr5	152791600	152792600	-4.7531192822011645
chr5	152791700	152792700	-4.351077621951979
chr5	152791800	152792800	-3.643321278063443
chr5	152791900	152792900	-3.764726827132908
chr5	152792000	152793000	-3.969008252816424
chr5	152792100	152793100	-3.83753208636944
chr5	152792200	152793200	-3.2390527130841726
chr5	152792300	152793300	-2.4579707596421363
chr5	152792400	152793400	-2.1595683076763
chr5	152792500	152793500	-1.6161707316411704
chr5	152792600	152793600	-1.5965818796689848
chr5	152792700	152793700	-2.0260983246548716
chr5	152792800	152793800	-1.8919862402248704
chr5	152792900	152793900	-1.60649594882085
chr5	152793000	152794000	-0.878043059902714
chr5	152793100	152794100	-0.9595098519549004
chr5	152793200	152794200	-0.6937993603502866
chr5	152793300	152794300	-0.8674226691890508
chr5	152793400	152794400	-1.1474967665122655
chr5	152793500	152794500	-1.1971745489690773
chr5	152793600	152794600	-0.9523724985310872
chr5	152793700	152794700	-0.16551651248371482
chr5	152793800	152794800	-0.2199237407499456
chr5	152793900	152794900	0.04848495496401095
chr5	152794000	152795000	0.0788153105741191
chr5	152794100	152795100	-0.2811611807681985
chr5	152794200	152795200	-0.7974910570914946
chr5	152794300	152795300	-1.1625609900873086
chr5	152794400	152795400	-1.1646436807610745
chr5	152794500	152795500	-1.224420111195036
chr5	152794600	152795600	-0.6022237285987279
chr5	152794700	152795700	-0.9351216018727214
chr5	152794800	152795800	-0.7396909587246325
chr5	152794900	152795900	-0.7899197903832668
chr5	152795000	152796000	-1.1497776211095172
chr5	152795100	152796100	-0.7347708037321946
chr5	152795200	152796200	-0.4360629667469561
chr5	152795300	152796300	-0.0019395089446086684
chr5	152795400	152796400	0.22175748784533272
chr5	152795500	152796500	0.36406628292247945
chr5	152795600	152796600	-0.7181583507134498
chr5	152795700	152796700	-0.2961730175829801
chr5	152795800	152796800	-0.8863440545517123
chr5	152795900	152796900	-0.8786409194885021
chr5	152796000	152797000	-0.12125889683566383
chr5	152796100	152797100	0.23615520733895495
chr5	152796200	152797200	0.27063010103727325
chr5	152796300	152797300	0.5799613363324516
chr5	152796400	152797400	0.2284834812709204
chr5	152796500	152797500	0.1940024657476226
chr5	152796600	152797600	-0.03457128878388512
chr5	152796700	152797700	-0.93560593225225
chr5	152796800	152797800	-1.1017744512117678
chr5	152796900	152797900	-1.7136977693598865
chr5	152797000	152798000	-3.0469370252393686
chr5	152797100	152798100	-2.6453407336760635
chr5	152797200	152798200	-2.2136349462822174
chr5	152797300	152798300	-2.215351520535379
chr5	152798400	152799400	0.9284103268199336
chr5	152798500	152799500	1.197723965767977
chr5	152798600	152799600	1.4536370155242877
chr5	152798700	152799700	1.5915741259102476
chr5	152798800	152799800	1.3641282050694157
chr5	152798900	152799900	0.9510572724730756
chr5	152799000	152800000	0.8308179040153579
chr5	152799100	152800100	0.6688132310569507
chr5	152799200	152800200	0.4946641546940251
chr5	152799300	152800300	0.1993167649892969
chr5	152799400	152800400	-0.04978175460366168
chr5	152799500	152800500	-0.3618434401371271
chr5	152799600	152800600	-0.08333300125653642
chr5	152799700	152800700	-0.12759842896834053
chr5	152799800	152800800	-0.07732203604418145
chr5	152799900	152800900	-0.2483869506539776
chr5	152800000	152801000	-0.5513208716860963
chr5	152800100	152801100	-0.7741138452412263
chr5	152800200	152801200	-0.6611976390103711
chr5	152800300	152801300	-0.5930004222738914
chr5	152800400	152801400	0.30959142478624796
chr5	152800500	152801500	0.5119661391048593
chr5	152800600	152801600	-0.034044743002906754
chr5	152800700	152801700	0.5587605238906717
chr5	152800800	152801800	0.4223932722555953
chr5	152800900	152801900	0.1367401746753906
chr5	152801000	152802000	0.35148291811183674
chr5	152801100	152802100	0.1701228770621477
chr5	152801200	152802200	0.374652880080024
chr5	152801300	152802300	-0.09986714686117516
chr5	152801400	152802400	-0.4040239048815124
chr5	152801500	152802500	-0.41138172627245534
chr5	152801600	152802600	-0.3059748287251304
chr5	152801700	152802700	-0.4636149712145949
chr5	152801800	152802800	-0.4789983226186097
chr5	152801900	152802900	-0.1538977918479599
chr5	152802000	152803000	-0.21264665487793685
chr5	152802100	152803100	-0.07892741424144921
chr5	152802200	152803200	0.08159429316221928
chr5	152802700	152803700	0.9984901141670384
chr5	152802800	152803800	1.421947406282992
chr5	152802900	152803900	1.4276816989943943
chr5	152803000	152804000	1.3698585767603046
chr5	152803100	152804100	0.5795173670795227
chr5	152803200	152804200	0.8813724049543021
chr5	152803300	152804300	0.9506801051048978
chr5	152803400	152804400	1.0404963364700408
chr5	152803500	152804500	0.8797362539320217
chr5	152803600	152804600	0.6043909810230533
chr5	152803700	152804700	0.13569019928912573
chr5	152803800	152804800	-0.12560683026518712
chr5	152803900	152804900	0.26155407311247675
chr5	152804000	152805000	0.7899314495105734
chr5	152804100	152805100	1.6156469614414704
chr5	152804200	152805200	1.0280234754117314
chr5	152804300	152805300	1.0672306930435098
chr5	152804400	152805400	0.6709710027650504
chr5	152804500	152805500	0.5730064915370111
chr5	152804600	152805600	1.0341030879213782
chr5	152804700	152805700	0.9531258530628072
chr5	152804800	152805800	0.6223680641756165
chr5	152804900	152805900	0.5508392114803107
chr5	152805000	152806000	0.29211938543730903
chr5	152805100	152806100	0.1387968976691923
chr5	152805200	152806200	0.21562118432618804
chr5	152805300	152806300	-0.12831035828987974
chr5	152805400	152806400	0.6195077121423833
chr5	152805500	152806500	0.7287337885741603
chr5	152805600	152806600	0.569538198480538
chr5	152805700	152806700	1.0418145149653169
chr5	152805800	152806800	1.0346947569948592
chr5	152805900	152806900	1.124974053697784
chr5	152806000	152807000	0.9225586085841923
chr5	152806100	152807100	1.2857542834239262
chr5	152806200	152807200	1.0505580066946607
chr5	152806300	152807300	1.1076087871482163
chr5	152806400	152807400	1.1714191408380628
chr5	152806500	152807500	1.0588859332027976
chr5	152806600	152807600	1.005350440236335
chr5	152806700	152807700	0.417364044275174
chr5	152806800	152807800	-0.06857569250118806
chr5	152806900	152807900	-0.3258283518981612
chr5	152807000	152808000	0.419882693146521
chr5	152807100	152808100	0.6900468431841627
chr5	152807200	152808200	0.8939109408053745
chr5	152807300	152808300	1.032872310740948
chr5	152807400	152808400	0.5590029596537183
chr5	152807500	152808500	0.37050438951576015
chr5	152807600	152808600	0.26740986336955497
chr5	152807700	152808700	0.4997674569805186
chr5	152807800	152808800	0.7371039034115641
chr5	152807900	152808900	0.7526505177130487
chr5	152808000	152809000	0.2427645386995031
chr5	152808100	152809100	0.4814420487045703
chr5	152808200	152809200	0.8919086846162784
chr5	152808300	152809300	1.0718684495269724
chr5	152808400	152809400	1.0204807535338367
chr5	152808500	152809500	1.1563891367290924
chr5	152808600	152809600	1.363892456658844
chr5	152808700	152809700	1.5486958696079718
chr5	152808800	152809800	2.3639482406110095
chr5	152808900	152809900	2.093902245963905
chr5	152809000	152810000	1.704236117672404
chr5	152809100	152810100	1.5935340106377318
chr5	152809200	152810200	0.924323744375636
chr5	152809300	152810300	0.9735046844531376
chr5	152809400	152810400	1.0088345207460063
chr5	152809500	152810500	1.0846807714982174
chr5	152810600	152811600	1.9684420873180817
chr5	152810700	152811700	1.8078492764132053
chr5	152810800	152811800	1.8296703720903813
chr5	152811900	152812900	-0.6820606557121122
chr5	152812000	152813000	-0.04766151587506322
chr5	152812100	152813100	0.4555433416050115
chr5	152812200	152813200	1.0034700585403682
chr5	152812300	152813300	0.2814034219716557
chr5	152812400	152813400	0.3703041787271194
chr5	152812500	152813500	0.3040670521563885
chr5	152812600	152813600	0.7637481931939272
chr5	152812700	152813700	0.6091651743221639
chr5	152812800	152813800	-0.1498069645374085
chr5	152812900	152813900	0.0017185788791946755
chr5	152813000	152814000	-0.3194483023747558
chr5	152813100	152814100	-0.2097847551809452
chr5	152813200	152814200	-0.8884777230103417
chr5	152816100	152817100	-0.15458521362702896
chr5	152816200	152817200	-0.24143357145657085
chr5	152817400	152818400	0.0311846245073303
chr5	152817500	152818500	-0.5509453986231214
chr5	152817600	152818600	-0.2574015674002436
chr5	152817700	152818700	-0.3821263183836779
chr5	152817800	152818800	-0.5201671533623639
chr5	152817900	152818900	0.1876001031305428
chr5	152818000	152819000	-0.050103815783232634
chr5	152818100	152819100	0.19352457270531584
chr5	152818200	152819200	0.33470366455290274
chr5	152818300	152819300	-0.8441027971122346
chr5	152818400	152819400	0.038686438820121065
chr5	152818500	152819500	-0.10116022948311808
chr5	152818600	152819600	-0.12011146472743373
chr5	152818700	152819700	0.11978516962005265
chr5	152818800	152819800	0.4027994371339598
chr5	152818900	152819900	-0.23175359947371954
chr5	152819000	152820000	-0.2989853677958578
chr5	152819100	152820100	-0.4452593673332984
chr5	152819200	152820200	-1.1241898602944276
chr5	152820300	152821300	-0.3726795713037268
chr5	152820400	152821400	-0.28814784196314064
chr5	152820500	152821500	-0.1401964438899759
chr5	152820600	152821600	-0.3944528319467189
chr5	152820700	152821700	-0.4372170240166529
chr5	152820800	152821800	-0.5946173951339514
chr5	152820900	152821900	-0.4969280745415053
chr5	152822000	152823000	0.7152038446763122
chr5	152822100	152823100	1.0329052976248916
chr5	152822200	152823200	0.07775892350943077
chr5	152822300	152823300	0.1342377487317003
chr5	152822400	152823400	-0.5736348139988364
chr5	152822500	152823500	-0.6719936193376939
chr5	152822600	152823600	-0.70015150829897
chr5	152822700	152823700	-0.8011179647499457
chr5	152822800	152823800	-1.7803365081309714
chr5	152822900	152823900	-1.3551258882536361
chr5	152823000	152824000	-1.1631735398582141
chr5	152823100	152824100	-1.3931180971749049
chr5	152823200	152824200	-1.1967167918049604
chr5	152823300	152824300	-1.1934238800715984
chr5	152823400	152824400	-1.1381686796232535
chr5	152823500	152824500	-1.443618741523902
chr5	152823600	152824600	-1.1689295571072624
chr5	152823700	152824700	-1.0890936124482755
chr5	152823800	152824800	-0.8656674032740604
chr5	152823900	152824900	-1.8431791071629864
chr5	152824000	152825000	-1.7581500231027802
chr5	152824100	152825100	-1.335633518979195
chr5	152824200	152825200	-0.8884710516716546
chr5	152824300	152825300	-1.2397938956791432
chr5	152824400	152825400	-1.4459760814521532
chr5	152824500	152825500	-1.6140320226370022
chr5	152824600	152825600	-1.3405271733616817
chr5	152824700	152825700	-0.8719883277142808
chr5	152824800	152825800	-0.2634913123269861
chr5	152824900	152825900	0.6089952543307512
chr5	152825000	152826000	0.12802364707080366
chr5	152825100	152826100	-0.3915110577320279
chr5	152825200	152826200	-1.2423681626780003
chr5	152825300	152826300	-0.877865115816967
chr5	152825400	152826400	-0.2379240265887605
chr5	152825500	152826500	0.08737065459482665
chr5	152825600	152826600	-0.6345025873579473
chr5	152825700	152826700	-0.7804987260718624
chr5	152825800	152826800	-0.9436572831373334
chr5	152825900	152826900	-1.029411242962362
chr5	152826000	152827000	-0.5145440535625172
chr5	152826100	152827100	0.27510912787829345
chr5	152826200	152827200	0.8092463031180258
chr5	152826300	152827300	0.7607267428982165
chr5	152826400	152827400	0.4969966716478456
chr5	152826500	152827500	0.7763292067016854
chr5	152826600	152827600	0.8116618631966097
chr5	152826700	152827700	-0.14732000043495136
chr5	152826800	152827800	-0.4271271013816117
chr5	152826900	152827900	-0.7439239203106212
chr5	152827000	152828000	-1.1436414497803358
chr5	152827100	152828100	-1.7211077166526558
chr5	152827200	152828200	-1.6719599995811685
chr5	152827300	152828300	-1.942472680090065
chr5	152827400	152828400	-1.6718920666040749
chr5	152827500	152828500	-1.7222583713575033
chr5	152827600	152828600	-1.6317006855240577
chr5	152827700	152828700	-1.0351177372210691
chr5	152827800	152828800	-0.7155462000511376
chr5	152827900	152828900	-0.5477735909343701
chr5	152828000	152829000	-0.7081230960441739
chr5	152828100	152829100	-0.19547405809887491
chr5	152828200	152829200	-0.6237902195186398
chr5	152828300	152829300	-0.7334962019027434
chr5	152828400	152829400	-0.7719980346139186
chr5	152828500	152829500	-0.4476784327536599
chr5	152828600	152829600	-0.7096483559060153
chr5	152828700	152829700	-0.3725046332685564
chr5	152828800	152829800	-0.2560224296097837
chr5	152828900	152829900	-0.4996202202516068
chr5	152829000	152830000	-0.34149296117399996
chr5	152829100	152830100	-0.7885796130179585
chr5	152829200	152830200	-0.3715621377653343
chr5	152829300	152830300	0.01830543946461085
chr5	152829400	152830400	0.2437343516217644
chr5	152829500	152830500	-0.12418979463133192
chr5	152829600	152830600	0.09499692909880196
chr5	152829700	152830700	-0.21759401717167934
chr5	152829800	152830800	-0.468260401690164
chr5	152829900	152830900	-1.0598560893341011
chr5	152830000	152831000	-0.9214167397629734
chr5	152830100	152831100	-0.9862076099685592
chr5	152830200	152831200	-0.6780159877852576
chr5	152830300	152831300	-0.5316902381743188
chr5	152830400	152831400	-0.6833662777396813
chr5	152830500	152831500	-1.0681752178642143
chr5	152830600	152831600	-0.4544198439887406
chr5	152830700	152831700	-0.4693670180409443
chr5	152830800	152831800	-0.4682131821745394
chr5	152830900	152831900	0.7836748266058213
chr5	152831000	152832000	0.8344036203744162
chr5	152831100	152832100	0.9403655666189198
chr5	152831200	152832200	0.2267452823654892
chr5	152831300	152832300	0.246593119271126
chr5	152831400	152832400	-0.35356744517718985
chr5	152831500	152832500	-0.1102083092995154
chr5	152831600	152832600	-0.05912515581108195
chr5	152831700	152832700	-0.26368108645817884
chr5	152831800	152832800	0.5865838056254885
chr5	152831900	152832900	0.17916137280921016
chr5	152832000	152833000	0.5660374696113027
chr5	152832100	152833100	0.6039509306914946
chr5	152832200	152833200	1.105954175970018
chr5	152832300	152833300	0.9921596162963758
chr5	152833400	152834400	0.4406991917124435
chr5	152833500	152834500	-0.34103844045458165
chr5	152833600	152834600	-0.4980809131282616
chr5	152833700	152834700	-0.3028519432392582
chr5	152833800	152834800	-0.112450137529383
chr5	152833900	152834900	-0.3360831283095421
chr5	152834000	152835000	-0.36559519636525434
chr5	152834100	152835100	-1.6365912691526707
chr5	152834200	152835200	-1.6462251330456292
chr5	152834300	152835300	-2.2331142899411294
chr5	152834400	152835400	-2.2684154852548324
chr5	152834500	152835500	-2.1118586667721377
chr5	152834600	152835600	-2.370690049578371
chr5	152834700	152835700	-2.4938455743109964
chr5	152834800	152835800	-3.1747027102324665
chr5	152834900	152835900	-3.380097494148364
chr5	152835000	152836000	-3.421991935122038
chr5	152835100	152836100	-2.63263598396294
chr5	152835200	152836200	-2.3285166278045417
chr5	152835300	152836300	-2.0998386988152578
chr5	152835400	152836400	-2.012608345789133
chr5	152835500	152836500	-1.704860525106416
chr5	152835600	152836600	-1.33040240748932
chr5	152835700	152836700	-1.0079722187024691
chr5	152835800	152836800	-0.8653279162539914
chr5	152835900	152836900	-1.3786595100357049
chr5	152836000	152837000	-0.8531101629106439
chr5	152836100	152837100	-0.31768835748874696
chr5	152836200	152837200	-0.3491220166474077
chr5	152836300	152837300	-0.249370698012584
chr5	152836400	152837400	-0.1547217577233579
chr5	152836500	152837500	-0.925084857713222
chr5	152836600	152837600	-0.8945849785376835
chr5	152836700	152837700	-1.068798534586708
chr5	152836800	152837800	-0.8449516999851463
chr5	152836900	152837900	0.08174990579065719
chr5	152837000	152838000	-0.2182090315763851
chr5	152837100	152838100	0.02943007845928423
chr5	152837200	152838200	0.7476548506722399
chr5	152837300	152838300	1.1969121033260208
chr5	152837400	152838400	1.3736378708678052
chr5	152837500	152838500	2.4852102942363974
chr5	152837600	152838600	2.3540958087797774
chr5	152837700	152838700	2.3909979598099067
chr5	152837800	152838800	2.766675479634912
chr5	152837900	152838900	2.4671970229420497
chr5	152838000	152839000	2.6421127528402244
chr5	152838100	152839100	2.5785322189665707
chr5	152838200	152839200	1.8795023580543344
chr5	152838300	152839300	1.6516599106992187
chr5	152838400	152839400	1.0289135208036415
chr5	152838500	152839500	0.4947823840970131
chr5	152838600	152839600	0.9041880708616952
chr5	152838700	152839700	0.3889587092387333
chr5	152838800	152839800	-0.11643249957945966
chr5	152838900	152839900	0.0016788821092005026
chr5	152839000	152840000	-0.44405002200182997
chr5	152839100	152840100	-0.8085631808166988
chr5	152839200	152840200	-0.128599071203081
chr5	152839300	152840300	-0.6243748273097132
chr5	152839400	152840400	-0.3101968856920869
chr5	152839500	152840500	-0.03079086351357656
chr5	152839600	152840600	-0.938040606927606
chr5	152839700	152840700	-0.3803583227519009
chr5	152839800	152840800	-0.7063005923530714
chr5	152839900	152840900	-0.6954726746334161
chr5	152840000	152841000	-0.403989633817833
chr5	152840100	152841100	-0.33682044145456835
chr5	152840200	152841200	-0.27876354703568623
chr5	152840300	152841300	-0.2567005928547893
chr5	152840400	152841400	0.2338812490460637
chr5	152840500	152841500	-0.5129631359334852
chr5	152840600	152841600	-0.02911173009490801
chr5	152840700	152841700	-0.04913867929541936
chr5	152840800	152841800	0.5870790600914203
chr5	152840900	152841900	0.7052920783291962
chr5	152841000	152842000	0.4345203805377011
chr5	152841100	152842100	0.5764418196608548
chr5	152841200	152842200	0.07026032233307034
chr5	152841300	152842300	0.19550839357691205
chr5	152841400	152842400	-0.3252465218540569
chr5	152841500	152842500	-0.009041286435776341
chr5	152841600	152842600	0.2588163738386086
chr5	152841700	152842700	-0.06689239078878594
chr5	152841800	152842800	-0.5370909330188633
chr5	152841900	152842900	-0.5877076523100356
chr5	152842000	152843000	-0.7503161391836684
chr5	152842100	152843100	-1.2294484468154616
chr5	152842200	152843200	-0.8735123745312511
chr5	152842300	152843300	-1.265972944473275
chr5	152842400	152843400	-1.1022629611988992
chr5	152842500	152843500	-1.0118378442003109
chr5	152842600	152843600	-1.5801421833606435
chr5	152842700	152843700	-1.2944499002643988
chr5	152842800	152843800	-1.1046431089749047
chr5	152842900	152843900	-0.6709748630375724
chr5	152843000	152844000	-0.8383050604373294
chr5	152843100	152844100	-0.3156065398473197
chr5	152843200	152844200	-0.7224209092299898
chr5	152843300	152844300	-0.3781718558662352
chr5	152843400	152844400	-0.948375911043227
chr5	152843500	152844500	-0.7827826795557016
chr5	152843600	152844600	-0.11187954767787922
chr5	152843700	152844700	-0.09567867267886923
chr5	152843800	152844800	-0.05927354058085903
chr5	152843900	152844900	-0.5016495209440177
chr5	152844000	152845000	-0.022689485278211904
chr5	152844100	152845100	-0.4085618714688956
chr5	152844200	152845200	-0.03685343311981551
chr5	152844300	152845300	0.028683609618880813
chr5	152844400	152845400	0.5128946240904652
chr5	152844500	152845500	0.7326608097130742
chr5	152844600	152845600	0.11008440122565064
chr5	152844700	152845700	0.07748404086438103
chr5	152844800	152845800	-0.2254878948868977
chr5	152844900	152845900	-0.4421103770145791
chr5	152845000	152846000	-0.5264632776330287
chr5	152845100	152846100	-0.6240997384166853
chr5	152845200	152846200	-0.8687786395704662
chr5	152845300	152846300	-1.534503696680949
chr5	152845400	152846400	-1.4209277114025851
chr5	152845500	152846500	-0.7090616045507271
chr5	152845600	152846600	-1.1083308907086205
chr5	152845700	152846700	-1.5414353110599857
chr5	152845800	152846800	-1.0405674036407957
chr5	152845900	152846900	-0.5800709621187937
chr5	152846000	152847000	-0.3905324490690497
chr5	152846100	152847100	0.14465382848342534
chr5	152846200	152847200	0.38444564652004776
chr5	152846300	152847300	1.2142758913324287
chr5	152846400	152847400	0.8921435842128526
chr5	152846500	152847500	0.4599162970633592
chr5	152846600	152847600	0.9332497098720036
chr5	152846700	152847700	1.4413147186833482
chr5	152846800	152847800	0.7153331600785556
chr5	152846900	152847900	0.17774967811773515
chr5	152847000	152848000	-0.6440509695630029
chr5	152847100	152848100	-0.7023468070589909
chr5	152847200	152848200	-0.4350788262448068
chr5	152847300	152848300	-0.4107543799706648
chr5	152847400	152848400	-0.5154762368985625
chr5	152848600	152849600	-2.006021105776925
chr5	152848700	152849700	-1.8053682057461475
chr5	152848800	152849800	-0.7593303651842057
chr5	152848900	152849900	-1.0007075453199057
chr5	152849000	152850000	-0.47203180931562516
chr5	152849100	152850100	-1.0955322485233163
chr5	152849200	152850200	-1.27848341647867
chr5	152849300	152850300	-1.6696931363756349
chr5	152849400	152850400	-1.1453177580598717
chr5	152849500	152850500	-1.494777112366097
chr5	152849600	152850600	-0.6635222108516576
chr5	152849700	152850700	-0.8064301338380682
chr5	152849800	152850800	-1.7116498590185385
chr5	152849900	152850900	-1.3455048987490643
chr5	152850000	152851000	-0.9223936682139158
chr5	152850100	152851100	-1.064487364400207
chr5	152850200	152851200	-0.628789885635423
chr5	152850300	152851300	-0.4916100821112466
chr5	152850400	152851400	-0.5779171665988839
chr5	152850500	152851500	-0.9871509444388824
chr5	152850600	152851600	-1.063970727630475
chr5	152850700	152851700	-0.7196992980855481
chr5	152850800	152851800	-0.5706566039222755
chr5	152850900	152851900	-0.386279785347865
chr5	152851000	152852000	-0.6632775636021141
chr5	152851100	152852100	-0.3156060854170956
chr5	152851200	152852200	-0.5479195847691554
chr5	152851300	152852300	-0.3598808843809602
chr5	152851400	152852400	-0.7171936838341769
chr5	152851500	152852500	0.11345627526154385
chr5	152851600	152852600	-0.3878745340064425
chr5	152851700	152852700	-0.27208375830416537
chr5	152852000	152853000	-0.330030427443938
chr5	152852200	152853200	0.9046812626777452
chr5	152852300	152853300	0.8798461584556736
chr5	152852400	152853400	0.8923888237117776
chr5	152852500	152853500	0.9094501861949152
chr5	152852600	152853600	1.0769624106202178
chr5	152852700	152853700	0.4667511323505764
chr5	152852800	152853800	0.5824790981821931
chr5	152852900	152853900	0.31360439943556084
chr5	152853000	152854000	0.22870439533276726
chr5	152853100	152854100	-0.3983676371196744
chr5	152853200	152854200	-0.4323028485930624
chr5	152853300	152854300	-0.4528168839958389
chr5	152853400	152854400	-0.4757870287284142
chr5	152853500	152854500	-0.5456355263024413
chr5	152854200	152855200	0.10197524626649702
chr5	152854300	152855300	1.02112477850673
chr5	152854400	152855400	1.2757974602104287
chr5	152854500	152855500	0.2514689416979755
chr5	152854600	152855600	0.3677743584274397
chr5	152854700	152855700	0.07063666526865699
chr5	152854800	152855800	0.029504330868576487
chr5	152854900	152855900	0.2436845848866517
chr5	152855000	152856000	0.26093767219488045
chr5	152855100	152856100	0.11642146592401985
chr5	152855200	152856200	0.3545896111374975
chr5	152855300	152856300	-0.037354662176264763
chr5	152855400	152856400	0.02157870529622084
chr5	152855500	152856500	0.7139414991947715
chr5	152855600	152856600	0.12737957518208132
chr5	152855700	152856700	0.2894022416502225
chr5	152855800	152856800	0.01975816000238588
chr5	152855900	152856900	0.6493779403818102
chr5	152856000	152857000	0.6887709121490286
chr5	152856100	152857100	0.8826756362328603
chr5	152856200	152857200	0.2323813436771804
chr5	152856300	152857300	0.3335648533975615
chr5	152856400	152857400	-0.007068552613923904
chr5	152856500	152857500	0.11106806646921284
chr5	152856600	152857600	0.2380840055179056
chr5	152856700	152857700	0.27766804311853016
chr5	152856800	152857800	0.67522131501407
chr5	152856900	152857900	0.8682716139762792
chr5	152857000	152858000	0.5891508887847999
chr5	152857100	152858100	0.2571098899000316
chr5	152857200	152858200	0.6915268244105656
chr5	152857300	152858300	0.13838991622098104
chr5	152857400	152858400	0.5377997590708088
chr5	152857500	152858500	1.1325487707514694
chr5	152858600	152859600	0.6296582929722848
chr5	152858700	152859700	0.973654380482522
chr5	152858800	152859800	0.5817913688107154
chr5	152859500	152860500	0.2390892837183436
chr5	152859600	152860600	-0.35668784950598803
chr5	152859700	152860700	-0.5036536318774547
chr5	152859800	152860800	-0.5774757066681314
chr5	152859900	152860900	-0.2674317099029913
chr5	152860000	152861000	-0.5356618552786281
chr5	152860100	152861100	-0.005387904577014381
chr5	152860200	152861200	0.4445132488152975
chr5	152860300	152861300	0.9212625088937859
chr5	152860400	152861400	0.9389495938857628
chr5	152860500	152861500	0.5137530346064805
chr5	152860600	152861600	0.7590670309136812
chr5	152860700	152861700	0.5447263157649607
chr5	152860800	152861800	0.9093902346445404
chr5	152860900	152861900	0.797916515649177
chr5	152861000	152862000	0.745071664108662
chr5	152861100	152862100	0.3259486839597032
chr5	152862200	152863200	0.009008921222445244
chr5	152862300	152863300	0.07200128522554597
chr5	152862400	152863400	0.4459559050592024
chr5	152862500	152863500	1.0038066433246435
chr5	152862600	152863600	1.2342676310197118
chr5	152862700	152863700	1.093155640314422
chr5	152862800	152863800	0.8269805688703153
chr5	152862900	152863900	0.6094038187944334
chr5	152863000	152864000	0.7040677112821736
chr5	152863100	152864100	1.3563098853337612
chr5	152863200	152864200	1.5759270988421428
chr5	152863300	152864300	1.5067906275849274
chr5	152863400	152864400	1.4959358077521514
chr5	152863500	152864500	0.9962976554809309
chr5	152863600	152864600	0.3324806659084232
chr5	152863700	152864700	0.7961239953716794
chr5	152863800	152864800	1.035614404056886
chr5	152863900	152864900	1.4666903249439704
chr5	152864000	152865000	1.2107879847044762
chr5	152864100	152865100	0.3972064234759659
chr5	152864200	152865200	0.06367195212532148
chr5	152864300	152865300	-0.7288148237855098
chr5	152864400	152865400	-0.6729753620694521
chr5	152864500	152865500	-1.1330656017552427
chr5	152864600	152865600	-1.0441885214274331
chr5	152864700	152865700	-1.4413657274689051
chr5	152864800	152865800	-1.7773713066169068
chr5	152864900	152865900	-2.021668218706763
chr5	152865000	152866000	-1.9590850920727119
chr5	152865100	152866100	-1.4210100800417065
chr5	152865200	152866200	-1.4973130798455956
chr5	152865300	152866300	0.06084356702428289
chr5	152865400	152866400	-0.11975559905102395
chr5	152865500	152866500	0.5280087226287228
chr5	152865600	152866600	0.5287510792997341
chr5	152865700	152866700	0.7947848689650683
chr5	152865800	152866800	0.7582587777783691
chr5	152865900	152866900	0.3345215590293654
chr5	152866000	152867000	-0.24920039951826092
chr5	152866100	152867100	-0.1539194086318466
chr5	152866200	152867200	0.16249173457401264
chr5	152866300	152867300	-0.4452595808891016
chr5	152866400	152867400	-1.3574218574046424
chr5	152866500	152867500	-2.257021683353224
chr5	152866600	152867600	-1.982902252196365
chr5	152866700	152867700	-1.4503625065686705
chr5	152866800	152867800	-1.1860235515961788
chr5	152866900	152867900	-0.6904453675986273
chr5	152867000	152868000	0.42409477336191276
chr5	152867100	152868100	0.0914454008713214
chr5	152867200	152868200	-0.4667120065518654
chr5	152867300	152868300	-0.5342733586477877
chr5	152867400	152868400	0.26645978478483845
chr5	152867500	152868500	0.9351657780015359
chr5	152867600	152868600	0.9455335160591624
chr5	152867700	152868700	0.1601243305642053
chr5	152867800	152868800	0.3859852676700208
chr5	152867900	152868900	0.4642941301873319
chr5	152868000	152869000	0.36201083384169847
chr5	152868100	152869100	0.2918592915650134
chr5	152868200	152869200	0.8332711070967982
chr5	152868300	152869300	0.8168590162933185
chr5	152868400	152869400	0.8008183505967094
chr5	152868500	152869500	0.7889205582413372
chr5	152868600	152869600	0.7845995781103086
chr5	152868700	152869700	0.7286024818912579
chr5	152870300	152871300	-1.8992636496041988
chr5	152870400	152871400	-1.67977456543326
chr5	152870500	152871500	-1.478891135066478
chr5	152870600	152871600	-0.9699533733553514
chr5	152870700	152871700	-0.7808643985665059
chr5	152870800	152871800	-0.3047362364048819
chr5	152870900	152871900	-0.3643419740218488
chr5	152871000	152872000	-0.10214718902113243
chr5	152871100	152872100	-0.039856072855105534
chr5	152871200	152872200	-0.16208249374368766
chr5	152871300	152872300	-0.4507609798752286
chr5	152871400	152872400	-1.302720899943533
chr5	152871500	152872500	-1.288537431922449
chr5	152871600	152872600	-1.2595258749342315
chr5	152871700	152872700	-1.3011479222611415
chr5	152871800	152872800	-1.4100401613324327
chr5	152871900	152872900	-1.0555840794573683
chr5	152872000	152873000	-0.6656913695219233
chr5	152872100	152873100	-0.8461025271514027
chr5	152872200	152873200	-0.3722398955645693
chr5	152872300	152873300	-0.4374296721643036
chr5	152872400	152873400	-0.3228136277709039
chr5	152872500	152873500	-0.27925726386667193
chr5	152872600	152873600	-0.5440455990456851
chr5	152872700	152873700	-0.35645109534402825
chr5	152872800	152873800	-0.11965079601137033
chr5	152872900	152873900	-0.24236491351822426
chr5	152873000	152874000	-1.0094817055601149
chr5	152873100	152874100	-0.5905898015565682
chr5	152873200	152874200	-0.8926874409101502
chr5	152873300	152874300	-0.7422251764560771
chr5	152873400	152874400	-0.4190771771136896
chr5	152873500	152874500	-0.8144178199886642
chr5	152873600	152874600	-0.8462169851161595
chr5	152874200	152875200	-0.6366127288684634
chr5	152874300	152875300	-0.5051131713956789
chr5	152874400	152875400	-0.3246026171569847
chr5	152874500	152875500	-0.08433558464375829
chr5	152876100	152877100	-1.2923073188497445
chr5	152876400	152877400	-1.9830232494994189
chr5	152876500	152877500	-1.4039277505628809
chr5	152876600	152877600	-1.9191449171441624
chr5	152876700	152877700	-1.7739836385624097
chr5	152876800	152877800	-1.6128522281217679
chr5	152876900	152877900	-1.2151255005788941
chr5	152877000	152878000	-0.5812211090821914
chr5	152878900	152879900	-0.5120167636990304
chr5	152879000	152880000	-0.7568201601950066
chr5	152879100	152880100	-0.5289337253618573
chr5	152879200	152880200	-1.1597790625605071
chr5	152879300	152880300	-0.5841355915266693
chr5	152879400	152880400	-0.7885727535333124
chr5	152879500	152880500	0.12755640343641275
chr5	152879600	152880600	0.06250941890059193
chr5	152879700	152880700	0.3956629154046963
chr5	152879800	152880800	-0.2179746994150545
chr5	152879900	152880900	-0.030207550306376608
chr5	152880000	152881000	0.38144181459984894
chr5	152880100	152881100	-0.04420611310949928
chr5	152880200	152881200	0.5900360874675787
chr5	152880300	152881300	-0.02805690509162551
chr5	152880400	152881400	-0.20231917255744705
chr5	152880500	152881500	-0.6611718009558254
chr5	152880600	152881600	-1.0830089354824581
chr5	152880700	152881700	-0.5058500503424729
chr5	152880800	152881800	-0.166750989192772
chr5	152880900	152881900	-0.3217191926732473
chr5	152881000	152882000	-1.1281930617132505
chr5	152881100	152882100	-0.7766682674864448
chr5	152881200	152882200	-0.6647054773992416
chr5	152881300	152882300	-0.3383229166403947
chr5	152881400	152882400	-0.27741924457767914
chr5	152881500	152882500	-0.08467816868649666
chr5	152881600	152882600	0.4841291493975141
chr5	152881700	152882700	-0.3779578804167588
chr5	152881800	152882800	-0.5476513008254178
chr5	152881900	152882900	-0.6235702630644621
chr5	152882000	152883000	-1.0180082139219513
chr5	152882100	152883100	-1.4620885090204194
chr5	152882200	152883200	-1.3737882310287504
chr5	152882300	152883300	-1.4453849074174
chr5	152882400	152883400	-2.0382862791117606
chr5	152882500	152883500	-1.9461924959451573
chr5	152882600	152883600	-2.35375476058229
chr5	152882700	152883700	-2.2112492015387
chr5	152882800	152883800	-2.2666048235084935
chr5	152882900	152883900	-1.8473479922257448
chr5	152883000	152884000	-0.7652103611392078
chr5	152883100	152884100	-0.6016586871141629
chr5	152883200	152884200	-0.7112445231572337
chr5	152883300	152884300	-1.1153415858984204
chr5	152883400	152884400	-0.6620012441403983
chr5	152883500	152884500	-0.8072365555685957
chr5	152883600	152884600	-0.3378967247644113
chr5	152883700	152884700	-0.10326975997992244
chr5	152883800	152884800	-0.05051142166709648
chr5	152883900	152884900	-0.5734216452115576
chr5	152884000	152885000	-0.3601011888755359
chr5	152884100	152885100	-0.459331171052927
chr5	152884200	152885200	-0.6826452899236859
chr5	152884300	152885300	-0.2409901763394867
chr5	152884400	152885400	0.30213782597790795
chr5	152884500	152885500	0.39591930571366335
chr5	152884600	152885600	-0.05545340502837578
chr5	152884700	152885700	-0.0612569387119361
chr5	152884800	152885800	0.17847800998586513
chr5	152892200	152893200	-5.102303377516038
chr5	152892300	152893300	-5.099523744918939
chr5	152892400	152893400	-5.395545248340008
chr5	152892500	152893500	-4.721737501053736
chr5	152892600	152893600	-3.223453299841172
chr5	152892700	152893700	-2.64406375708496
chr5	152892800	152893800	-1.974089361741504
chr5	152892900	152893900	-2.220145120194753
chr5	152893000	152894000	-1.6155988303401336
chr5	152893100	152894100	-1.1305609993830903
chr5	152893200	152894200	-1.1363963224334732
chr5	152893300	152894300	-1.0590696933441242
chr5	152893400	152894400	-0.8733845598683783
chr5	152893500	152894500	-0.7230531933374851
chr5	152893600	152894600	-0.7769513377084213
chr5	152893700	152894700	-1.1020499807135873
chr5	152893800	152894800	-0.9012773789101844
chr5	152893900	152894900	-0.7411351439875685
chr5	152894000	152895000	-0.7386935633753295
chr5	152894100	152895100	-1.0474699839800734
chr5	152894200	152895200	-0.37963272169339396
chr5	152894300	152895300	-0.2056937556678076
chr5	152895100	152896100	-2.2865902352623486
chr5	152895200	152896200	-2.1685053706327952
chr5	152895300	152896300	-1.9216271223543884
chr5	152895400	152896400	-1.8562127987692216
chr5	152895500	152896500	-1.7322705694710097
chr5	152895600	152896600	-1.80166680978266
chr5	152895700	152896700	-2.3818928852484142
chr5	152895800	152896800	-1.7723408498665134
chr5	152895900	152896900	-2.061886954040109
chr5	152896000	152897000	-2.279394634093553
chr5	152896100	152897100	-2.5368969576768587
chr5	152896200	152897200	-2.462179328118009
chr5	152896300	152897300	-2.2925764064913707
chr5	152896400	152897400	-2.4553994422714567
chr5	152896500	152897500	-2.470420093341769
chr5	152896600	152897600	-2.43382166196565
chr5	152896700	152897700	-1.8404267394188627
chr5	152896800	152897800	-2.042823849158514
chr5	152896900	152897900	-2.051257222598726
chr5	152897000	152898000	-1.3522573777171616
chr5	152897100	152898100	-0.21549455421867272
chr5	152897200	152898200	-0.3175061629905399
chr5	152897300	152898300	0.09256035707436884
chr5	152897400	152898400	0.5943906003020292
chr5	152897500	152898500	0.7978030533392451
chr5	152897600	152898600	0.8464863499688996
chr5	152897700	152898700	0.6661041944501734
chr5	152897800	152898800	0.8073757667323249
chr5	152897900	152898900	0.7562208367139452
chr5	152898000	152899000	0.8071059563866394
chr5	152898100	152899100	1.085098976333365
chr5	152898200	152899200	0.8675504664987335
chr5	152898300	152899300	0.5498690786675021
chr5	152898400	152899400	0.8379008664776246
chr5	152898500	152899500	0.7517161828314123
chr5	152898600	152899600	0.7912821668212456
chr5	152898700	152899700	0.8993567621216549
chr5	152898800	152899800	0.7423861287780146
chr5	152898900	152899900	0.6168995681653567
chr5	152899000	152900000	0.9432286230418957
chr5	152899800	152900800	0.6365057561806736
chr5	152899900	152900900	0.6096062273746399
chr5	152900000	152901000	-0.41416553104436216
chr5	152900100	152901100	-0.3460320725346245
chr5	152900200	152901200	-0.8097602297444948
chr5	152900300	152901300	-1.1314077037988903
chr5	152900400	152901400	-1.0580680900252928
chr5	152900500	152901500	-1.7652817755788233
chr5	152900600	152901600	-1.6485393092962033
chr5	152900700	152901700	-1.2578441882045852
chr5	152900800	152901800	-1.7118124613892192
chr5	152900900	152901900	-1.8146657325941733
chr5	152901000	152902000	-1.1121664157623554
chr5	152901100	152902100	-0.7692892761496829
chr5	152901200	152902200	-0.7523561967743281
chr5	152901300	152902300	-0.7265468170029078
chr5	152901400	152902400	-0.6537384750152337
chr5	152901500	152902500	-0.13852027213293974
chr5	152901600	152902600	-0.15791097218581054
chr5	152901700	152902700	-0.5192421881117539
chr5	152901800	152902800	-0.2305034514480465
chr5	152901900	152902900	-0.057906369977712015
chr5	152902000	152903000	-0.17070278906629782
chr5	152902100	152903100	-1.0203550700474848
chr5	152902200	152903200	-0.600705763468913
chr5	152902300	152903300	-0.5526295638401573
chr5	152902400	152903400	-0.3222901739374139
chr5	152902500	152903500	-0.2719645385207101
chr5	152902600	152903600	-0.14979940221599275
chr5	152902700	152903700	-0.5029624749690405
chr5	152902800	152903800	-0.6897966373937438
chr5	152902900	152903900	-0.4635828204681296
chr5	152903000	152904000	-0.6160590233518588
chr5	152903100	152904100	-1.3909482077561994
chr5	152903200	152904200	-1.23367091109571
chr5	152903300	152904300	-0.8967782744012541
chr5	152903400	152904400	-1.173552551585459
chr5	152903500	152904500	-0.8996425444608406
chr5	152903600	152904600	-0.8976778925194929
chr5	152903700	152904700	-0.7432363990952321
chr5	152903800	152904800	-0.9562029852115248
chr5	152903900	152904900	-0.7765199626786898
chr5	152904000	152905000	-1.0966613842902553
chr5	152904100	152905100	-0.38773874031181865
chr5	152904200	152905200	-0.9452065794267857
chr5	152904300	152905300	-1.0180654685714705
chr5	152904400	152905400	-1.0866796887347812
chr5	152904500	152905500	-1.9976182494346928
chr5	152904600	152905600	-1.7577041648620586
chr5	152904700	152905700	-0.9579066080829124
chr5	152904800	152905800	-0.6123157415855549
chr5	152904900	152905900	-0.6541926619591184
chr5	152905000	152906000	-0.6356354111029671
chr5	152905100	152906100	-0.5013321115399791
chr5	152905200	152906200	-0.11271594421676225
chr5	152905300	152906300	0.33139375113893044
chr5	152905400	152906400	0.10864838844949806
chr5	152905500	152906500	1.0576251383464428
chr5	152905600	152906600	0.6675836377659671
chr5	152905700	152906700	0.06675072472101838
chr5	152905800	152906800	0.1915768317629459
chr5	152905900	152906900	0.04267960684720518
chr5	152906000	152907000	0.5296907004538832
chr5	152906100	152907100	0.9006454533904434
chr5	152906200	152907200	0.587258963565312
chr5	152907300	152908300	0.5613489941208029
chr5	152907400	152908400	0.8070272882179247
chr5	152907500	152908500	1.0785740764050038
chr5	152907600	152908600	1.1036405744986622
chr5	152907700	152908700	1.1826051268994384
chr5	152907800	152908800	1.7865162215780144
chr5	152907900	152908900	1.7845689073838635
chr5	152908000	152909000	0.9068660732364331
chr5	152908100	152909100	0.5908037583085052
chr5	152908200	152909200	-0.24113668833830856
chr5	152908300	152909300	-1.2504975101842184
chr5	152908400	152909400	-0.5700897269423122
chr5	152908500	152909500	-1.2733231925191884
chr5	152908600	152909600	-1.7761843326233449
chr5	152908700	152909700	-1.870156498217356
chr5	152908800	152909800	-1.7453155436920624
chr5	152908900	152909900	-2.2806118827879835
chr5	152909000	152910000	-2.0394169494530696
chr5	152909100	152910100	-1.8632515286451488
chr5	152909200	152910200	-1.8891523432146995
chr5	152909300	152910300	-0.9812504321595464
chr5	152909400	152910400	-1.0361298510784056
chr5	152909500	152910500	-0.3170832299385015
chr5	152909600	152910600	0.2548316593598192
chr5	152909700	152910700	0.8274677467600249
chr5	152909800	152910800	0.7232162079669441
chr5	152909900	152910900	1.229018717872156
chr5	152910000	152911000	1.3514497447199618
chr5	152910100	152911100	1.3156607802682931
chr5	152910200	152911200	0.9972021547319356
chr5	152910300	152911300	1.4653701819537457
chr5	152910400	152911400	0.7405427142827352
chr5	152910500	152911500	1.037546125502164
chr5	152910600	152911600	0.8298085069640427
chr5	152910700	152911700	0.2674989671381633
chr5	152910800	152911800	0.05665245857771595
chr5	152910900	152911900	-0.31963673242416624
chr5	152911000	152912000	-1.2776487208484784
chr5	152911100	152912100	-1.6806330615190648
chr5	152911200	152912200	-1.9356555102116844
chr5	152911300	152912300	-3.046124648613422
chr5	152911400	152912400	-2.5613055963606395
chr5	152911500	152912500	-3.04886110339232
chr5	152911600	152912600	-3.2644528291829884
chr5	152911700	152912700	-3.175866079908778
chr5	152911800	152912800	-2.8912293949395482
chr5	152911900	152912900	-2.937960628547705
chr5	152912000	152913000	-1.9413056374154718
chr5	152912100	152913100	-1.6845926810044407
chr5	152912200	152913200	-1.0658653393292623
chr5	152912300	152913300	-0.6497650437643291
chr5	152912400	152913400	-1.4650093233316681
chr5	152912500	152913500	-1.9983495457269167
chr5	152912600	152913600	-1.8262295150790204
chr5	152912700	152913700	-2.49877662506026
chr5	152912800	152913800	-2.8902952704127216
chr5	152912900	152913900	-3.745205835223225
chr5	152913000	152914000	-5.302291896843581
chr5	152913100	152914100	-5.462818127721541
chr5	152913200	152914200	-5.658705938675697
chr5	152913300	152914300	-5.89392587673787
chr5	152913400	152914400	-5.647716058835402
chr5	152913500	152914500	-5.075924463497796
chr5	152913900	152914900	-6.292461815960468
chr5	152914000	152915000	-5.236388477336018
chr5	152914300	152915300	-5.3897669944168305
chr5	152914400	152915400	-5.1523180290218376
chr5	152914500	152915500	-5.509069145046481
chr5	152914600	152915600	-6.025447715806452
chr5	152914700	152915700	-6.482461293006357
chr5	152914800	152915800	-5.4692183593438255
chr5	152914900	152915900	-5.273567747511507
chr5	152915000	152916000	-5.928456564249513
chr5	152915100	152916100	-6.338121539396536
chr5	152915200	152916200	-7.023919217248138
chr5	152915300	152916300	-7.6628104181403796
chr5	152915400	152916400	-8.217381071688703
chr5	152915500	152916500	-8.22500900740338
chr5	152915600	152916600	-8.351591817956837
chr5	152915700	152916700	-8.623770642594769
chr5	152915800	152916800	-8.926045249305432
chr5	152915900	152916900	-8.661497478652564
chr5	152916000	152917000	-7.596156656512805
chr5	152916100	152917100	-7.965675028587457
chr5	152916200	152917200	-7.11231766501041
chr5	152916300	152917300	-7.157859638252279
chr5	152916400	152917400	-6.306739365161098
chr5	152916500	152917500	-6.116483735309659
chr5	152916600	152917600	-5.31210624203056
chr5	152916700	152917700	-4.491435562265198
chr5	152916800	152917800	-4.483187245042885
chr5	152916900	152917900	-5.100145633197651
chr5	152917000	152918000	-6.218207892571778
chr5	152917100	152918100	-5.746590064942413
chr5	152917200	152918200	-6.721718996653467
chr5	152917300	152918300	-5.963736984657787
chr5	152917400	152918400	-7.4255924609436725
chr5	152917500	152918500	-7.388755389737946
chr5	152917600	152918600	-7.101766467836198
chr5	152917700	152918700	-7.625163800357862
chr5	152917800	152918800	-7.654426745714481
chr5	152917900	152918900	-7.049254037647335
chr5	152918000	152919000	-5.904287958953672
chr5	152918100	152919100	-6.164326261708639
chr5	152918200	152919200	-5.036095742241918
chr5	152918300	152919300	-5.490651819733907
chr5	152918400	152919400	-4.167669587323333
chr5	152918500	152919500	-4.086136541499462
chr5	152918600	152919600	-4.244092614725357
chr5	152918700	152919700	-4.046486963217919
chr5	152918800	152919800	-3.1565383108154075
chr5	152918900	152919900	-3.884962977500386
chr5	152919000	152920000	-4.66463475088524
chr5	152919100	152920100	-4.422871093307073
chr5	152919200	152920200	-5.508448103304862
chr5	152919300	152920300	-6.307426416779107
chr5	152919400	152920400	-6.303400448007102
chr5	152919500	152920500	-6.3559040842001835
chr5	152919600	152920600	-6.602342700232545
chr5	152919700	152920700	-6.464910524364848
chr5	152919800	152920800	-6.902754161285392
chr5	152919900	152920900	-5.5009174195880854
chr5	152920000	152921000	-4.76519551969653
chr5	152920100	152921100	-4.9568030257239535
chr5	152920200	152921200	-4.193767184370085
chr5	152920700	152921700	-2.0586631794640757
chr5	152920800	152921800	-1.5812546307227338
chr5	152920900	152921900	-2.051433346795147
chr5	152921400	152922400	-1.9837027781325376
chr5	152921500	152922500	-1.8835779306953289
chr5	152921600	152922600	-2.8401037619116094
chr5	152921700	152922700	-2.792493049794808
chr5	152921800	152922800	-3.7559987913645134
chr5	152921900	152922900	-2.9379024402681053
chr5	152922000	152923000	-3.1218072619727537
chr5	152922100	152923100	-3.492054943769648
chr5	152922200	152923200	-3.1654653091707967
chr5	152922300	152923300	-2.4984091826016144
chr5	152922400	152923400	-3.1256345633758214
chr5	152922500	152923500	-2.9497532426433817
chr5	152922600	152923600	-0.8029823304043555
chr5	152922700	152923700	-0.7340345307643161
chr5	152922800	152923800	-0.26661997401934256
chr5	152922900	152923900	-0.5245190262725181
chr5	152923000	152924000	-0.1884158064694503
chr5	152923100	152924100	-0.02721665800485129
chr5	152923200	152924200	-0.6007937127699207
chr5	152923300	152924300	-1.0086845404372249
chr5	152923400	152924400	0.07320342871408414
chr5	152923500	152924500	-0.2933568333567711
chr5	152923600	152924600	-0.4627714421167237
chr5	152923700	152924700	-0.03675025591294838
chr5	152923800	152924800	0.3388877428116855
chr5	152923900	152924900	0.3326105120921581
chr5	152924000	152925000	-0.2366810917187423
chr5	152924100	152925100	-0.7751023470075349
chr5	152924200	152925200	-0.24362742700146034
chr5	152924300	152925300	-0.2873852238981606
chr5	152924400	152925400	-0.7029096990564944
chr5	152924500	152925500	-0.6959542211290568
chr5	152924600	152925600	-0.9730098275190172
chr5	152924700	152925700	-1.5686293638450708
chr5	152924800	152925800	-1.5777906744118595
chr5	152924900	152925900	-1.7000947311149184
chr5	152925000	152926000	-1.292646664692982
chr5	152925100	152926100	-0.3836155827712915
chr5	152925200	152926200	-0.41164997860527736
chr5	152925300	152926300	-0.32855244998694266
chr5	152925400	152926400	-0.718177761817645
chr5	152925500	152926500	-0.6039412473711153
chr5	152925600	152926600	-0.8251525231959616
chr5	152925700	152926700	-1.023924312422723
chr5	152925800	152926800	-0.8114677740397914
chr5	152925900	152926900	-0.34895750694688515
chr5	152926000	152927000	-0.44849913111884476
chr5	152926100	152927100	-1.0003344964787473
chr5	152926200	152927200	-1.2832093146483048
chr5	152926300	152927300	-0.7296614881402246
chr5	152926400	152927400	-0.6686489979656984
chr5	152926500	152927500	-0.261095932177118
chr5	152926600	152927600	-0.25527746200159124
chr5	152926700	152927700	0.2609673219644805
chr5	152926800	152927800	0.04878320061535797
chr5	152926900	152927900	-0.5026344761391824
chr5	152927000	152928000	-0.3139878508746331
chr5	152927100	152928100	-1.2832566542560209
chr5	152927200	152928200	-0.9635571435329728
chr5	152927300	152928300	-1.042881992121018
chr5	152927400	152928400	-0.24398832330437786
chr5	152927500	152928500	-1.3407215328473143
chr5	152927600	152928600	-1.075975739131006
chr5	152927700	152928700	-1.0838118955695897
chr5	152927800	152928800	-0.7010289840036344
chr5	152927900	152928900	-0.5360716047911139
chr5	152928000	152929000	-0.6641339204616518
chr5	152928100	152929100	0.03029632245906012
chr5	152928200	152929200	0.42349199220957306
chr5	152928300	152929300	-0.21475619907624496
chr5	152928400	152929400	-0.6292069513153403
chr5	152928500	152929500	-0.1907849830040109
chr5	152928600	152929600	-0.29274842693742104
chr5	152928700	152929700	-0.5747175222203762
chr5	152928800	152929800	-1.258339505757176
chr5	152928900	152929900	-1.8853355271874688
chr5	152929000	152930000	-1.8465077406632129
chr5	152929100	152930100	-1.204770457602271
chr5	152929200	152930200	-1.1994866077172497
chr5	152929300	152930300	-1.2039401422760343
chr5	152929400	152930400	-1.2456663048970351
chr5	152929500	152930500	-0.9251745758973644
chr5	152929600	152930600	-0.6345977261270566
chr5	152929700	152930700	-0.5314875589909189
chr5	152929800	152930800	-0.06711791407178437
chr5	152929900	152930900	1.0775118598525242
chr5	152930000	152931000	0.9946210246834585
chr5	152930100	152931100	0.19396251857754795
chr5	152930200	152931200	-0.2572666319670329
chr5	152930300	152931300	0.7587205742057961
chr5	152930400	152931400	1.2101286338153594
chr5	152930500	152931500	0.6778930749134081
chr5	152930600	152931600	0.5080583381976679
chr5	152930700	152931700	0.7390163704654771
chr5	152930800	152931800	1.0126659238640048
chr5	152930900	152931900	1.073822347588642
chr5	152931000	152932000	1.206517892669296
chr5	152931100	152932100	1.4789733412035972
chr5	152931200	152932200	1.2331518807652888
chr5	152931300	152932300	1.0380355302038922
chr5	152931400	152932400	0.15916769140609252
chr5	152931500	152932500	0.4671836304632129
chr5	152931600	152932600	0.7948380633473632
chr5	152931700	152932700	0.5539259189131844
chr5	152931800	152932800	0.4455533336437851
chr5	152931900	152932900	-0.6399409444990114
chr5	152932000	152933000	-1.1980557171445196
chr5	152932100	152933100	-0.8924914429700119
chr5	152932200	152933200	-0.5798294495309705
chr5	152932300	152933300	-0.8400959303004876
chr5	152932400	152933400	-0.2810030282697902
chr5	152932500	152933500	0.2431405422836153
chr5	152932600	152933600	0.1828654298056475
chr5	152932700	152933700	0.4399468280240623
chr5	152932800	152933800	0.3612600321725713
chr5	152932900	152933900	1.093152792426494
chr5	152933000	152934000	1.8971975936178076
chr5	152933100	152934100	1.2180428679975146
chr5	152933200	152934200	1.7806776003259062
chr5	152933300	152934300	2.2910728825734963
chr5	152933400	152934400	1.8243830765680518
chr5	152933500	152934500	1.166401456679185
chr5	152933600	152934600	0.5794016648679597
chr5	152933700	152934700	0.17794566892837446
chr5	152933800	152934800	0.2822045113902345
chr5	152933900	152934900	0.05577280394964701
chr5	152934000	152935000	-0.1477099578594558
chr5	152934100	152935100	0.05442765986516957
chr5	152934200	152935200	-0.9106392138187888
chr5	152934300	152935300	-1.9347537833303785
chr5	152934400	152935400	-1.051904692128257
chr5	152934500	152935500	-0.8013655347417706
chr5	152934600	152935600	0.14165006028016985
chr5	152934700	152935700	-0.693043784434128
chr5	152934800	152935800	-1.0994667798962043
chr5	152934900	152935900	-1.1370204576281484
chr5	152935000	152936000	-1.2932806252749502
chr5	152935100	152936100	-0.9451931986932528
chr5	152935200	152936200	-0.4787935720041396
chr5	152935300	152936300	-0.07597798096047087
chr5	152935400	152936400	-0.4255079631446679
chr5	152935500	152936500	-0.4968659216699541
chr5	152935600	152936600	-1.236618771617867
chr5	152935700	152936700	-0.19642940940306536
chr5	152935800	152936800	0.08404557577465352
chr5	152935900	152936900	-0.025753733840758054
chr5	152936000	152937000	-0.0702675981974796
chr5	152936100	152937100	-0.4521091874858552
chr5	152936200	152937200	-0.8445567049442729
chr5	152936300	152937300	-0.6951124246677081
chr5	152936400	152937400	-0.4653899090438518
chr5	152936500	152937500	-0.4839171442798176
chr5	152936600	152937600	-1.0937137877760466
chr5	152936700	152937700	-2.350022020691548
chr5	152936800	152937800	-2.62231988922696
chr5	152936900	152937900	-3.107568501732393
chr5	152937000	152938000	-3.1023269050820312
chr5	152937100	152938100	-3.1752266447910054
chr5	152937200	152938200	-2.915723862837745
chr5	152937300	152938300	-2.9849503829799064
chr5	152937400	152938400	-3.7819812281989895
chr5	152937500	152938500	-3.7130832902373396
chr5	152937600	152938600	-3.0576912031614984
chr5	152937700	152938700	-1.7443212420548624
chr5	152937800	152938800	-2.2814339079315324
chr5	152937900	152938900	-1.7916934036718015
chr5	152938000	152939000	-2.047235582319692
chr5	152938100	152939100	-2.428531662752276
chr5	152938200	152939200	-2.622458105487969
chr5	152938300	152939300	-2.299670247463105
chr5	152938400	152939400	-2.5729182441438083
chr5	152938500	152939500	-2.924540306734466
chr5	152938600	152939600	-2.8277354876183987
chr5	152938700	152939700	-3.0812433135497312
chr5	152940600	152941600	-1.8458093049447764
chr5	152940700	152941700	-1.5523140665557311
chr5	152940800	152941800	-1.2624064546554
chr5	152940900	152941900	-0.9662424635602196
chr5	152941000	152942000	-0.09540977943292987
chr5	152941100	152942100	-0.07229300137306705
chr5	152941200	152942200	-0.02281540396166376
chr5	152941300	152942300	-0.08663189964886052
chr5	152941400	152942400	0.39347341847633854
chr5	152941500	152942500	0.758289609155797
chr5	152941600	152942600	0.7933469498049759
chr5	152941700	152942700	0.09282834659503622
chr5	152941800	152942800	-0.17273286622002765
chr5	152941900	152942900	-0.6135928741034418
chr5	152942000	152943000	-0.6804521094645665
chr5	152942100	152943100	-0.09485981441133463
chr5	152942900	152943900	-1.6789616508255798
chr5	152943000	152944000	-1.6538770072303335
chr5	152943100	152944100	-2.761820818506312
chr5	152943200	152944200	-2.916020632616433
chr5	152943300	152944300	-3.4104863909622765
chr5	152943400	152944400	-3.0771221371944715
chr5	152943500	152944500	-2.513989119420976
chr5	152943600	152944600	-3.0057372671840663
chr5	152943700	152944700	-2.91767865662436
chr5	152943800	152944800	-3.4596539805033686
chr5	152943900	152944900	-3.5079159671365527
chr5	152944000	152945000	-3.4148324487109343
chr5	152944100	152945100	-2.8005352180626946
chr5	152944200	152945200	-2.630044587065754
chr5	152944300	152945300	-1.8301229967614303
chr5	152944400	152945400	-2.333384719814496
chr5	152944500	152945500	-1.7359107353527758
chr5	152944600	152945600	-1.9366448662587232
chr5	152944700	152945700	-1.9430913753595955
chr5	152944800	152945800	-1.4635343192066017
chr5	152944900	152945900	-1.1905888984798143
chr5	152945000	152946000	-1.3274181389486783
chr5	152945100	152946100	-1.53633555044882
chr5	152945200	152946200	-1.7930589383661368
chr5	152945300	152946300	-2.0503094403366817
chr5	152945400	152946400	-1.7119197881259494
chr5	152945500	152946500	-2.9022106585553566
chr5	152945600	152946600	-2.0809137638810813
chr5	152945700	152946700	-1.6908063759570036
chr5	152945800	152946800	-2.0512237399823947
chr5	152945900	152946900	-2.313650522945754
chr5	152946000	152947000	-2.2677120163232423
chr5	152946100	152947100	-1.6342361181728555
chr5	152946200	152947200	-1.7679735281760984
chr5	152946300	152947300	-1.9132503476499227
chr5	152946400	152947400	-1.7702174471521026
chr5	152946500	152947500	-1.4333280284433714
chr5	152946600	152947600	-1.6581227668936496
chr5	152946700	152947700	-1.9259840428666848
chr5	152946800	152947800	-2.4352562037811203
chr5	152946900	152947900	-1.7410731068423981
chr5	152947000	152948000	-1.7805791490002614
chr5	152947100	152948100	-1.89333167769786
chr5	152947200	152948200	-1.0871328817225805
chr5	152947300	152948300	-1.2638492674886799
chr5	152947400	152948400	-1.529509454173328
chr5	152947500	152948500	-1.428152643983334
chr5	152947600	152948600	-1.2048898127840502
chr5	152947700	152948700	-1.3324818478842733
chr5	152947800	152948800	-0.3840230683617461
chr5	152947900	152948900	-0.5849271088060044
chr5	152948000	152949000	-1.1991710176188641
chr5	152948100	152949100	-1.3513300184097548
chr5	152948200	152949200	-1.6604643934283758
chr5	152948300	152949300	-1.1117451906466458
chr5	152948400	152949400	-0.9457242008777241
chr5	152948500	152949500	-0.420250122844351
chr5	152948600	152949600	-0.3946089786847008
chr5	152948700	152949700	-0.027918217040811447
chr5	152948800	152949800	-0.4322437109978001
chr5	152948900	152949900	-0.6708952884995539
chr5	152949000	152950000	-0.30267264378918607
chr5	152949100	152950100	-0.2404270914227309
chr5	152949200	152950200	-0.3631637654719256
chr5	152949300	152950300	-0.3673013480217973
chr5	152949400	152950400	-0.4971828538272816
chr5	152949500	152950500	-0.8356138266990779
chr5	152949600	152950600	-1.0104487892924885
chr5	152949700	152950700	-1.1526560457944162
chr5	152949800	152950800	-0.7675771432572086
chr5	152949900	152950900	-0.6501102875905126
chr5	152950000	152951000	0.13263502325893606
chr5	152950100	152951100	0.05255537437562858
chr5	152950200	152951200	-0.2867087071587602
chr5	152950300	152951300	-0.7340927550850108
chr5	152950400	152951400	-0.7331356287658592
chr5	152950500	152951500	-1.3755551409534956
chr5	152950600	152951600	-1.5780037133989735
chr5	152950700	152951700	-1.2837576475771677
chr5	152950800	152951800	-1.5550689305859828
chr5	152950900	152951900	-1.4733769499903124
chr5	152951000	152952000	-1.7580691527729146
chr5	152951100	152952100	-2.419561677390612
chr5	152951200	152952200	-2.4175645582033978
chr5	152951300	152952300	-2.659590897108976
chr5	152951400	152952400	-2.3299002675679863
chr5	152951500	152952500	-1.7587143839512818
chr5	152951600	152952600	-0.8148293024868712
chr5	152951700	152952700	-1.6660164321768156
chr5	152951800	152952800	-1.2727579213480782
chr5	152951900	152952900	-1.6376064205461902
chr5	152952000	152953000	-2.1069884825076883
chr5	152952100	152953100	-0.9303307433640912
chr5	152952200	152953200	-0.033274329356597826
chr5	152952300	152953300	0.11257377327920597
chr5	152952400	152953400	0.0931766041138116
chr5	152952500	152953500	-0.5060234314041413
chr5	152952600	152953600	-0.9309413564168921
chr5	152952700	152953700	0.1354192385821766
chr5	152952800	152953800	0.12040944713621325
chr5	152952900	152953900	0.4226424922648503
chr5	152953000	152954000	1.040376216786931
chr5	152953100	152954100	0.4204470799773739
chr5	152953200	152954200	0.17215930724172154
chr5	152953300	152954300	0.28306131731627593
chr5	152953400	152954400	-0.2913137637673578
chr5	152953500	152954500	0.4734502757336726
chr5	152953600	152954600	0.9314072320612186
chr5	152953700	152954700	0.5127757770344936
chr5	152953800	152954800	0.30481753492414365
chr5	152953900	152954900	0.6093894164943233
chr5	152954000	152955000	-0.08444083346708989
chr5	152954100	152955100	0.36678363357320615
chr5	152954200	152955200	-0.303450519361506
chr5	152954300	152955300	0.16511752549608094
chr5	152954400	152955400	0.8678480127484253
chr5	152954500	152955500	0.7622902603758497
chr5	152954600	152955600	0.07631305134053336
chr5	152954700	152955700	-0.4542798078434372
chr5	152954800	152955800	-0.4572896319215609
chr5	152955800	152956800	0.02769937260621416
chr5	152955900	152956900	0.1387328342212933
chr5	152956000	152957000	0.4278124878293673
chr5	152956100	152957100	0.10330775347289498
chr5	152956200	152957200	0.30037001381157313
chr5	152956300	152957300	-0.010012877103388723
chr5	152956400	152957400	-0.18366648869313765
chr5	152956500	152957500	-0.6009661712483718
chr5	152956600	152957600	0.5185534300157976
chr5	152956700	152957700	-0.19699028147360054
chr5	152956800	152957800	0.3006634716318309
chr5	152956900	152957900	0.16092196922146249
chr5	152957000	152958000	-0.2982365445182269
chr5	152957100	152958100	-0.00019472053849616861
chr5	152957200	152958200	-0.4287566715474158
chr5	152957300	152958300	-0.29406306233923835
chr5	152957400	152958400	-0.21646158821312128
chr5	152957500	152958500	-0.4658679284237043
chr5	152957600	152958600	-0.5390507135041125
chr5	152957700	152958700	-0.3576668949872047
chr5	152957800	152958800	-0.444483068650896
chr5	152957900	152958900	-0.691428864904947
chr5	152958000	152959000	-0.4101575294798853
chr5	152958100	152959100	-0.5554256913495369
chr5	152958200	152959200	-0.4236523670812874
chr5	152958300	152959300	-0.8767097373686289
chr5	152958400	152959400	-0.9270984983938818
chr5	152958500	152959500	-0.20622714070342424
chr5	152958600	152959600	-0.6587302658294714
chr5	152958700	152959700	-0.6325150589658726
chr5	152958800	152959800	-0.6623659107280857
chr5	152958900	152959900	-0.2626948668972478
chr5	152959000	152960000	-0.19281192491021548
chr5	152959100	152960100	-0.8755471728194607
chr5	152959200	152960200	-0.5787289961941626
chr5	152959300	152960300	0.0064397288436406465
chr5	152960400	152961400	-1.5983323390294744
chr5	152960500	152961500	-1.3577391573659985
chr5	152960600	152961600	-0.9252538020832968
chr5	152960700	152961700	-1.2323021108848222
chr5	152960800	152961800	-0.3186302977511772
chr5	152960900	152961900	-0.2912513982891283
chr5	152961000	152962000	-0.37421989792163723
chr5	152961100	152962100	-0.3316798982530865
chr5	152961200	152962200	-0.4725106620715717
chr5	152961300	152962300	-0.11889257544403364
chr5	152961400	152962400	-0.1361779688415925
chr5	152961500	152962500	-0.1349875414222626
chr5	152961600	152962600	-0.0015051507753687404
chr5	152961700	152962700	-0.10605835902510287
chr5	152961800	152962800	-0.1821987583244406
chr5	152961900	152962900	-0.08120016351230977
chr5	152962000	152963000	0.12895424746396428
chr5	152962100	152963100	0.058480899313155615
chr5	152962200	152963200	0.5394270206103347
chr5	152962300	152963300	0.6380197874872283
chr5	152962400	152963400	0.7984039478344186
chr5	152962500	152963500	0.5295879014901206
chr5	152962600	152963600	0.39807452462201415
chr5	152962700	152963700	0.7202652412886029
chr5	152962800	152963800	0.5472937242638946
chr5	152962900	152963900	0.8176680565813803
chr5	152963000	152964000	0.4933893155497949
chr5	152963100	152964100	0.5006359363221687
chr5	152963200	152964200	0.9030021652896164
chr5	152963300	152964300	0.7153732767621478
chr5	152963400	152964400	0.5894935588419198
chr5	152963500	152964500	0.49809736510968106
chr5	152963600	152964600	0.4962933512963146
chr5	152963700	152964700	0.4128796951736427
chr5	152963800	152964800	0.18343807314330365
chr5	152963900	152964900	-0.6260706317722025
chr5	152964000	152965000	-0.3433486113899368
chr5	152964100	152965100	-0.49915426400705204
chr5	152964200	152965200	-1.1640184935678957
chr5	152964300	152965300	-1.3999749065291491
chr5	152964400	152965400	-1.230530655131172
chr5	152964500	152965500	-0.6422775265903573
chr5	152964600	152965600	-0.6056180644855672
chr5	152964700	152965700	-0.4876679462225557
chr5	152964800	152965800	-0.3994829309566681
chr5	152964900	152965900	-0.4533813578842307
chr5	152965000	152966000	-0.5949569760795631
chr5	152965100	152966100	-0.7204844082776094
chr5	152965200	152966200	-0.2888270780176773
chr5	152965300	152966300	0.3209031939437246
chr5	152965400	152966400	0.3539717270135048
chr5	152965500	152966500	0.6225285940478565
chr5	152965600	152966600	0.6137922990141556
chr5	152965700	152966700	0.3456791537914653
chr5	152965800	152966800	0.5160067355692515
chr5	152965900	152966900	0.9594644583121592
chr5	152966000	152967000	1.0733749734317881
chr5	152966100	152967100	2.0760165010293616
chr5	152966200	152967200	2.1602219885445093
chr5	152966300	152967300	1.4238728342760751
chr5	152966400	152967400	1.0138528808129543
chr5	152966500	152967500	-0.04190550570326551
chr5	152966600	152967600	0.4822428405908186
chr5	152966700	152967700	0.8986952319201631
chr5	152966800	152967800	0.9385501393297228
chr5	152966900	152967900	0.4313438862477494
chr5	152967000	152968000	0.36921576798864725
chr5	152967100	152968100	-0.2913365151332417
chr5	152967200	152968200	-1.2785191575390538
chr5	152967300	152968300	-0.9001060541430879
chr5	152967400	152968400	-0.8626703844493256
chr5	152967500	152968500	0.5644080303888459
chr5	152967600	152968600	0.6051629148952009
chr5	152967700	152968700	-0.19272680773512613
chr5	152967800	152968800	0.10265976708497557
chr5	152967900	152968900	0.4029720085131128
chr5	152968000	152969000	0.3227635113036446
chr5	152968100	152969100	0.10975198578171068
chr5	152968200	152969200	0.7487253788476884
chr5	152968300	152969300	0.7293724741915825
chr5	152968400	152969400	0.7732995653200465
chr5	152968500	152969500	-0.5365939312562383
chr5	152968600	152969600	-1.2923687708682368
chr5	152968700	152969700	-0.5804331043298445
chr5	152968800	152969800	-1.2834841357902356
chr5	152968900	152969900	-1.6715367770001581
chr5	152969000	152970000	-1.4585499537751183
chr5	152969100	152970100	-1.3031793869381374
chr5	152969200	152970200	-1.0533247989210521
chr5	152969300	152970300	-0.7111590424453825
chr5	152969400	152970400	-0.7373083704957679
chr5	152969500	152970500	-0.16953789417287687
chr5	152969600	152970600	0.3203788149510985
chr5	152969700	152970700	-0.07045767620537803
chr5	152969800	152970800	-0.18087339925152726
chr5	152969900	152970900	0.3363163117122007
chr5	152970000	152971000	0.2304964257790565
chr5	152970100	152971100	0.28316767397309744
chr5	152970200	152971200	-0.03880311504548066
chr5	152970300	152971300	-0.2898920472130974
chr5	152970400	152971400	-0.1258724550851599
chr5	152970500	152971500	-0.2278522619005273
chr5	152970600	152971600	-0.8473115575826741
chr5	152970700	152971700	-0.3253354303401571
chr5	152970800	152971800	-0.1464757593721326
chr5	152970900	152971900	-0.14485295706004464
chr5	152971000	152972000	-0.5001625090229074
chr5	152971100	152972100	-0.6192583300185545
chr5	152971200	152972200	-0.7409564962926612
chr5	152971300	152972300	-1.0835968577872186
chr5	152971400	152972400	-2.3695402488658805
chr5	152971500	152972500	-2.506925732620062
chr5	152971600	152972600	-1.4255396288122817
chr5	152971700	152972700	-1.040974515211922
chr5	152971800	152972800	-0.5137066511855339
chr5	152971900	152972900	-0.3020210689424227
chr5	152972000	152973000	-0.04196740995053408
chr5	152972100	152973100	-0.067259836333857
chr5	152972200	152973200	0.02137746587475606
chr5	152972300	152973300	0.6560267224228752
chr5	152972400	152973400	2.5965814858765808
chr5	152972500	152973500	3.3751943519594905
chr5	152972600	152973600	3.1143803443682687
chr5	152972700	152973700	2.2040852826781525
chr5	152972800	152973800	2.3680504412509524
chr5	152972900	152973900	2.0568872353358643
chr5	152973000	152974000	2.17604674812068
chr5	152973100	152974100	1.8509944385166384
chr5	152973200	152974200	1.5490404751035476
chr5	152973300	152974300	1.1290503588480083
chr5	152973400	152974400	0.32312266844731297
chr5	152973500	152974500	-0.2596056359670797
chr5	152973600	152974600	-0.6668518673662982
chr5	152973700	152974700	-0.4294501441812459
chr5	152973800	152974800	-0.3547731760055142
chr5	152973900	152974900	-0.44086651223402695
chr5	152974000	152975000	0.17532639524378504
chr5	152974100	152975100	0.9208794678409948
chr5	152974200	152975200	1.341021699238755
chr5	152974300	152975300	1.327408074081759
chr5	152974400	152975400	1.5315769276194249
chr5	152974500	152975500	1.79100119473299
chr5	152974600	152975600	1.7489960350180933
chr5	152974700	152975700	1.750069861860398
chr5	152974800	152975800	1.6785540483394454
chr5	152974900	152975900	1.7760181068460457
chr5	152975000	152976000	0.8030881603438091
chr5	152975100	152976100	0.3832925013719925
chr5	152975200	152976200	-0.24068447707432195
chr5	152975300	152976300	-0.3512224242421214
chr5	152975400	152976400	-0.8669985536446951
chr5	152975500	152976500	-1.2024575435064784
chr5	152975600	152976600	-1.1974218424170513
chr5	152975700	152976700	-1.3671235701903768
chr5	152975800	152976800	-2.252917794644789
chr5	152975900	152976900	-2.492472078409459
chr5	152976000	152977000	-2.0825201577567998
chr5	152976100	152977100	-1.5554099354975257
chr5	152976200	152977200	-0.8012504392800893
chr5	152976300	152977300	-0.13005093144009053
chr5	152976400	152977400	-0.3462767561659046
chr5	152976500	152977500	-0.3460407174532066
chr5	152976600	152977600	-0.5064314699316311
chr5	152976700	152977700	-0.08071909101001956
chr5	152976800	152977800	0.43374233803385787
chr5	152976900	152977900	0.8359634338312699
chr5	152977000	152978000	0.8062675315790957
chr5	152977100	152978100	0.9162192444556341
chr5	152977200	152978200	0.4885050307202832
chr5	152977300	152978300	0.4167581131673949
chr5	152977400	152978400	1.0983500777754394
chr5	152977500	152978500	1.4054457843090882
chr5	152977600	152978600	1.3514505748412828
chr5	152977700	152978700	1.0977980829994756
chr5	152977800	152978800	1.1184465428841797
chr5	152977900	152978900	0.7959461665329738
chr5	152978000	152979000	0.909389830354303
chr5	152978100	152979100	0.6673324047016299
chr5	152978200	152979200	1.1505783527267568
chr5	152978300	152979300	0.6451789906120673
chr5	152978400	152979400	0.619491570836545
chr5	152978500	152979500	0.7056974346997372
chr5	152978600	152979600	1.323155717993404
chr5	152978700	152979700	0.6644748508124425
chr5	152978800	152979800	1.0843104808437354
chr5	152978900	152979900	1.32637157600508
chr5	152979000	152980000	1.3239190984848124
chr5	152979100	152980100	1.3873094936647807
chr5	152979200	152980200	1.0451636073436548
chr5	152979300	152980300	1.0573944820512169
chr5	152979400	152980400	1.017709031876171
chr5	152979500	152980500	0.4347788653576762
chr5	152979600	152980600	0.0675773787582869
chr5	152979700	152980700	0.25636341043228017
chr5	152979800	152980800	-0.05764723097586569
chr5	152979900	152980900	-0.16627373560612155
chr5	152980000	152981000	-0.5837507233067675
chr5	152980100	152981100	-1.5584245694085417
chr5	152980200	152981200	-1.0027702377497216
chr5	152980300	152981300	-0.8178453065576834
chr5	152980400	152981400	-1.5771067882232246
chr5	152980500	152981500	-1.286000428177714
chr5	152980600	152981600	-1.5841062887862605
chr5	152980700	152981700	-0.6730533308443096
chr5	152980800	152981800	-0.9903709595033948
chr5	152980900	152981900	-0.7088608241392533
chr5	152981000	152982000	-0.31957656815175506
chr5	152981100	152982100	0.14130576722186047
chr5	152981200	152982200	-0.245540975338993
chr5	152981300	152982300	-0.5582599892524167
chr5	152981400	152982400	-0.3418973652263227
chr5	152981500	152982500	-0.6101113895321382
chr5	152981600	152982600	-0.12395562243788867
chr5	152981700	152982700	-0.2528246591389673
chr5	152981800	152982800	0.2322145733859516
chr5	152981900	152982900	-0.20252938808491386
chr5	152982000	152983000	-0.6934430002489236
chr5	152982100	152983100	-1.2022496309203394
chr5	152982200	152983200	-0.8136546317223143
chr5	152982300	152983300	-0.9901519757010764
chr5	152982400	152983400	-1.1730458040199692
chr5	152982500	152983500	-1.5406240878469488
chr5	152982600	152983600	-1.0582948707001272
chr5	152982700	152983700	-1.6566631509000929
chr5	152982800	152983800	-1.2451072816567794
chr5	152982900	152983900	-0.9570763310948314
chr5	152983000	152984000	-0.9284232250398274
chr5	152983100	152984100	-0.27191544841650456
chr5	152983200	152984200	-0.9711606799529328
chr5	152983300	152984300	-0.7421810578555172
chr5	152984500	152985500	-0.7646872792600229
chr5	152984600	152985600	-0.7178965517884758
chr5	152984700	152985700	-1.0295928287608305
chr5	152984800	152985800	-1.1442290413597318
chr5	152984900	152985900	-0.6840226715479308
chr5	152985000	152986000	0.23843294442808996
chr5	152985100	152986100	-0.3698704799640079
chr5	152985200	152986200	-0.3888620805321178
chr5	152985300	152986300	-0.09521004697276204
chr5	152985400	152986400	0.9541331528429116
chr5	152985500	152986500	1.1196782074087792
chr5	152985600	152986600	1.5554514675438065
chr5	152985700	152986700	2.187827773663441
chr5	152985800	152986800	2.2780748709860585
chr5	152985900	152986900	1.9976735642306918
chr5	152986000	152987000	1.144899350619516
chr5	152986100	152987100	0.6249649660526647
chr5	152986200	152987200	0.7452906723705756
chr5	152986300	152987300	1.0875483229430472
chr5	152986400	152987400	0.9557871567993362
chr5	152986500	152987500	1.1067360626128169
chr5	152986600	152987600	0.6104575469380962
chr5	152986700	152987700	-0.6023242213838229
chr5	152986800	152987800	-1.1190098371051551
chr5	152986900	152987900	-1.3028857182882798
chr5	152987000	152988000	-1.21142706608681
chr5	152987100	152988100	-0.12132310254885985
chr5	152987200	152988200	-0.188817614020615
chr5	152987300	152988300	-0.3935082077269408
chr5	152987400	152988400	-0.4448819848382352
chr5	152987500	152988500	-0.4616238945402265
chr5	152987600	152988600	-0.43449083325403337
chr5	152987700	152988700	0.28031519043589964
chr5	152987800	152988800	0.19268903748446373
chr5	152987900	152988900	0.030098722534159426
chr5	152988000	152989000	0.826561263372038
chr5	152988100	152989100	0.4953536073278757
chr5	152988200	152989200	0.20762217348490344
chr5	152988300	152989300	-0.037111029437070966
chr5	152988400	152989400	-0.1857467498902159
chr5	152988500	152989500	-0.17179191859887313
chr5	152988600	152989600	-0.3882720187771241
chr5	152988700	152989700	0.4261463233195745
chr5	152988800	152989800	0.6250623653245369
chr5	152988900	152989900	0.7480339916613852
chr5	152989000	152990000	0.1008459370027915
chr5	152989100	152990100	0.4350979265517125
chr5	152989200	152990200	0.6821653845656369
chr5	152989300	152990300	1.0077103135886794
chr5	152989400	152990400	1.0681486202227204
chr5	152989500	152990500	1.1922159347151535
chr5	152989600	152990600	1.0654051625519692
chr5	152989700	152990700	0.02131711622431193
chr5	152989800	152990800	-0.3686766015574665
chr5	152989900	152990900	-0.2881607105794446
chr5	152990000	152991000	0.029077886779354203
chr5	152990100	152991100	-0.2585231081277728
chr5	152990200	152991200	-0.21614936868383594
chr5	152990300	152991300	-0.7068643256464996
chr5	152990400	152991400	-0.7807336723051379
chr5	152990500	152991500	-1.3032432742813478
chr5	152990600	152991600	-1.0176375046277968
chr5	152990700	152991700	-0.7021979687098958
chr5	152990800	152991800	-0.25340200428096266
chr5	152990900	152991900	0.02282910506087501
chr5	152991000	152992000	-0.5588984589321213
chr5	152991100	152992100	-0.10779130537027708
chr5	152991200	152992200	-0.2412661508623095
chr5	152991300	152992300	-0.8218939977390921
chr5	152991400	152992400	-0.2683900499909838
chr5	152991500	152992500	-0.10191647164947286
chr5	152991600	152992600	0.0912917006159978
chr5	152991700	152992700	0.3441768281843932
chr5	152991800	152992800	0.16674778593098696
chr5	152991900	152992900	-0.33751062767207024
chr5	152992000	152993000	0.08887753289463679
chr5	152992100	152993100	-0.4294450294180352
chr5	152992200	152993200	-0.6436421702054921
chr5	152992300	152993300	0.41941703585784795
chr5	152992400	152993400	-0.3948945085449164
chr5	152992500	152993500	-0.8367495530409887
chr5	152992600	152993600	-1.0508952379791212
chr5	152992700	152993700	-1.1436949787689512
chr5	152992800	152993800	-1.1695070295364465
chr5	152992900	152993900	-1.4487511336361092
chr5	152993000	152994000	-1.1625586749367016
chr5	152993100	152994100	-0.9456989717683614
chr5	152993200	152994200	-0.7284237706039224
chr5	152993300	152994300	-0.9256424805052182
chr5	152993400	152994400	-0.5652676262337393
chr5	152993500	152994500	-0.2812512726587341
chr5	152993600	152994600	-0.2510800828949726
chr5	152993700	152994700	-0.5072222074504721
chr5	152993800	152994800	-0.15486391749550493
chr5	152993900	152994900	0.2328879590072223
chr5	152994000	152995000	0.46641332835066485
chr5	152994100	152995100	-0.5536228970253158
chr5	152994200	152995200	-0.9340794834227636
chr5	152994300	152995300	-0.5224278647679835
chr5	152994400	152995400	-0.4513292766807421
chr5	152994500	152995500	-0.01985726972870913
chr5	152994600	152995600	-0.35053524434052824
chr5	152994700	152995700	0.4441411569049817
chr5	152994800	152995800	0.3607926098393493
chr5	152994900	152995900	0.3332439369968045
chr5	152995000	152996000	-0.21819204789120525
chr5	152995100	152996100	-0.2476391594045444
chr5	152995200	152996200	-0.4299183741654804
chr5	152995300	152996300	-1.6488706894411893
chr5	152995400	152996400	-1.958204718141076
chr5	152995500	152996500	-3.0002886855770554
chr5	152995600	152996600	-2.359495430441565
chr5	152995700	152996700	-2.8376037007208263
chr5	152995800	152996800	-2.8027738103214963
chr5	152995900	152996900	-2.6671956822054717
chr5	152996000	152997000	-2.9392505739707073
chr5	152996100	152997100	-2.888273919590066
chr5	152996200	152997200	-2.231230720917067
chr5	152996300	152997300	-1.2877929580773129
chr5	152996400	152997400	-0.7594864021568328
chr5	152996500	152997500	-0.20696510379513766
chr5	152996600	152997600	-0.10790950927852347
chr5	152996700	152997700	-0.3796667584373252
chr5	152996800	152997800	-0.5849361064835915
chr5	152996900	152997900	-1.0809102546983156
chr5	152997000	152998000	-0.6804636648795435
chr5	152997100	152998100	0.052320089919279916
chr5	152997200	152998200	-0.3562861615750452
chr5	152997300	152998300	-0.13438628297507052
chr5	152997400	152998400	-0.5847630777144467
chr5	152998500	152999500	0.006890551595837411
chr5	152998600	152999600	-0.6857660130773985
chr5	152998700	152999700	-0.4535307428461083
chr5	152998800	152999800	0.5074262865320955
chr5	152998900	152999900	0.43598452435351503
chr5	152999000	153000000	1.4208267788528521
chr5	152999100	153000100	1.7614628388306486
chr5	152999200	153000200	1.8721011590628585
chr5	152999300	153000300	1.2101185600838569
chr5	152999400	153000400	0.8417238328853094
chr5	152999500	153000500	1.0112103044649283
chr5	152999600	153000600	1.2397549806666095
chr5	152999700	153000700	0.8300943867963015
chr5	152999800	153000800	0.3767644284341035
chr5	152999900	153000900	0.35583476085480137
chr5	153000000	153001000	-0.227391711360958
chr5	153000100	153001100	-0.22012700582306208
chr5	153000200	153001200	-0.13453100321803876
chr5	153000300	153001300	-0.2604288819872506
chr5	153000400	153001400	-0.44232781492141615
chr5	153000500	153001500	-0.7455722314459026
chr5	153000600	153001600	-1.1526829158289829
chr5	153000700	153001700	-0.9194196812004848
chr5	153000800	153001800	-0.8309266283887756
chr5	153000900	153001900	-0.6867511318344298
chr5	153001000	153002000	-1.0521674757037345
chr5	153001100	153002100	-0.5448138606309529
chr5	153001200	153002200	-1.0245984740226877
chr5	153001300	153002300	-1.4345469176086216
chr5	153001400	153002400	-0.5404800468526271
chr5	153001500	153002500	-0.26947961147009497
chr5	153001600	153002600	0.7177061284165066
chr5	153001700	153002700	0.049815915529657855
chr5	153001800	153002800	0.2052621346530524
chr5	153001900	153002900	-0.3212571487225876
chr5	153002000	153003000	-0.09046356322211045
chr5	153002100	153003100	-0.010899361874524793
chr5	153002200	153003200	0.7693824116289765
chr5	153002300	153003300	1.4158464865614258
chr5	153002400	153003400	0.5309973593622217
chr5	153002500	153003500	0.03396385393139369
chr5	153002600	153003600	-0.5484359227046074
chr5	153002700	153003700	-0.16566790135797688
chr5	153002800	153003800	-0.24960780037482586
chr5	153002900	153003900	-0.4722281966110644
chr5	153003000	153004000	-0.4060580510652417
chr5	153003100	153004100	-1.1265932610230378
chr5	153003200	153004200	-1.00450047294371
chr5	153003300	153004300	-0.3019640222388528
chr5	153003400	153004400	0.4803514700614635
chr5	153003500	153004500	0.562062058889292
chr5	153003600	153004600	0.4307212361010188
chr5	153003700	153004700	0.685980806155021
chr5	153003800	153004800	0.2458286508052793
chr5	153003900	153004900	0.9501432560895556
chr5	153004000	153005000	1.1678549261944573
chr5	153004100	153005100	1.4219032097827404
chr5	153004200	153005200	1.7789542682979096
chr5	153004300	153005300	0.912028989421338
chr5	153004400	153005400	0.496498720373394
chr5	153004500	153005500	0.058956711105885184
chr5	153004600	153005600	0.233241943531434
chr5	153004700	153005700	-0.454520498112085
chr5	153004800	153005800	0.1278969612787207
chr5	153004900	153005900	0.4263374917932439
chr5	153005000	153006000	0.4411338731628513
chr5	153005100	153006100	0.02330829093879289
chr5	153005200	153006200	-1.1060198553187932
chr5	153005300	153006300	-0.8620107496761629
chr5	153005400	153006400	-1.46576223944821
chr5	153005500	153006500	-0.9369319048489428
chr5	153005600	153006600	-1.1276689240571398
chr5	153005700	153006700	-0.6662602349420655
chr5	153005800	153006800	-0.7304600104737079
chr5	153005900	153006900	-1.3751674287727031
chr5	153006000	153007000	-1.695376044044429
chr5	153006100	153007100	-1.3735387108140968
chr5	153007400	153008400	-0.10274378134703356
chr5	153007500	153008500	0.454003751547497
chr5	153007600	153008600	0.18739304440229465
chr5	153007700	153008700	-0.09236104500148333
chr5	153007800	153008800	-0.07214454867324882
chr5	153007900	153008900	0.12724026679188044
chr5	153008000	153009000	0.012069901528030991
chr5	153008100	153009100	0.2678947402515577
chr5	153008200	153009200	0.4864543320035584
chr5	153008300	153009300	0.2816806923234218
chr5	153008400	153009400	0.4199484338251796
chr5	153008500	153009500	-0.008664264911896391
chr5	153008600	153009600	-0.027051756053163564
chr5	153008700	153009700	0.036084102105858606
chr5	153008800	153009800	-0.07284785125990996
chr5	153008900	153009900	-0.06604262241196729
chr5	153009000	153010000	-0.04040138393579365
chr5	153009100	153010100	-0.2568470462580934
chr5	153009200	153010200	-0.812374751744663
chr5	153009300	153010300	-0.31234715951182784
chr5	153009400	153010400	-0.21628486140596306
chr5	153009500	153010500	-0.11432168392203353
chr5	153009600	153010600	0.2822512037256341
chr5	153009700	153010700	0.20505549465978687
chr5	153009800	153010800	-0.010568494076071844
chr5	153009900	153010900	-0.2893114757337755
chr5	153010000	153011000	-0.28133429174220076
chr5	153010100	153011100	-0.3172046939566136
chr5	153010200	153011200	-0.3619343872450692
chr5	153010300	153011300	-1.2322922725722163
chr5	153010400	153011400	-1.1175011440614746
chr5	153010500	153011500	-1.4211810158497795
chr5	153010600	153011600	-2.067184315940497
chr5	153010700	153011700	-2.45279107527498
chr5	153010800	153011800	-2.388238617332239
chr5	153010900	153011900	-2.6283729667583136
chr5	153011000	153012000	-3.8409572481208545
chr5	153011100	153012100	-5.459301800622761
chr5	153011200	153012200	-5.947299598349881
chr5	153011300	153012300	-6.732989909093683
chr5	153011400	153012400	-7.830696741167508
chr5	153011500	153012500	-8.649290042574819
chr5	153011600	153012600	-8.430107504835831
chr5	153011700	153012700	-8.528583196869187
chr5	153011800	153012800	-9.271122681830171
chr5	153011900	153012900	-9.352572702419797
chr5	153012000	153013000	-8.214654349813863
chr5	153012100	153013100	-7.265406149018822
chr5	153012200	153013200	-7.296477432340826
chr5	153012300	153013300	-6.484172309930218
chr5	153012400	153013400	-7.143358123355478
chr5	153012500	153013500	-6.759602111237933
chr5	153012600	153013600	-7.275998450256293
chr5	153012700	153013700	-6.29328181776839
chr5	153012800	153013800	-5.990489710254322
chr5	153012900	153013900	-6.254687573549045
chr5	153013000	153014000	-6.168420247229778
chr5	153013100	153014100	-5.947125302531044
chr5	153013200	153014200	-5.349476792725871
chr5	153013300	153014300	-4.9302305648704925
chr5	153013400	153014400	-3.3536093758973573
chr5	153013500	153014500	-2.8103975491219058
chr5	153013600	153014600	-1.6628451407143516
chr5	153013700	153014700	-2.2841273245090243
chr5	153013800	153014800	-1.8885513756104195
chr5	153013900	153014900	-1.4670668182365634
chr5	153014000	153015000	-1.3899550702157266
chr5	153014100	153015100	-0.9402299940576716
chr5	153014200	153015200	-1.3053029629866704
chr5	153014300	153015300	-0.8333259522314789
chr5	153014400	153015400	-1.0694897956820086
chr5	153014500	153015500	-0.6897484826068931
chr5	153014600	153015600	-1.2531627172436746
chr5	153014700	153015700	-1.1304179710235924
chr5	153014800	153015800	-1.2714302599136225
chr5	153014900	153015900	-0.8635041539166497
chr5	153015000	153016000	-1.3062330148375119
chr5	153015100	153016100	-1.6144932476258136
chr5	153015200	153016200	-2.153518824438271
chr5	153015300	153016300	-2.570876200395709
chr5	153015400	153016400	-1.8494254747458367
chr5	153015500	153016500	-1.7220346742567263
chr5	153015600	153016600	-1.6428317575154427
chr5	153015700	153016700	-1.2901035376872676
chr5	153015800	153016800	-1.1355671276142478
chr5	153015900	153016900	-1.322622854116995
chr5	153016000	153017000	-0.7810892934210886
chr5	153016100	153017100	-0.3149032232169514
chr5	153016200	153017200	0.225348238450192
chr5	153016300	153017300	0.9270109090617712
chr5	153016400	153017400	0.0771578055125883
chr5	153016500	153017500	0.3574043130122302
chr5	153016600	153017600	0.26784479720715393
chr5	153016700	153017700	-0.35364459438704915
chr5	153016800	153017800	-0.13848898189340345
chr5	153016900	153017900	-0.7689710160527734
chr5	153017000	153018000	-1.1117806370378547
chr5	153017100	153018100	-1.505876484479877
chr5	153017200	153018200	-1.0719950968348269
chr5	153017300	153018300	-1.8349899114673285
chr5	153017400	153018400	-1.4582928202705392
chr5	153017500	153018500	-1.8812161193406844
chr5	153017600	153018600	-1.536159957268252
chr5	153018700	153019700	-2.1120727115552165
chr5	153018800	153019800	-2.4726566104623866
chr5	153018900	153019900	-2.6831667225616376
chr5	153019000	153020000	-2.630025384122996
chr5	153019100	153020100	-2.8482696002494445
chr5	153019200	153020200	-2.4323271691465336
chr5	153019300	153020300	-2.153159936917932
chr5	153019400	153020400	-3.534286017761634
chr5	153019500	153020500	-3.0391928995532447
chr5	153019600	153020600	-2.264817669429915
chr5	153019700	153020700	-1.4944031811013814
chr5	153019800	153020800	-1.1310893642850406
chr5	153019900	153020900	-1.2620310298369524
chr5	153020000	153021000	-1.2667363338949906
chr5	153020100	153021100	-0.7762055135113238
chr5	153020200	153021200	-0.9584962853125824
chr5	153020300	153021300	-1.293465672130803
chr5	153020400	153021400	-1.001575374615693
chr5	153020500	153021500	-1.0753059581251259
chr5	153020600	153021600	-2.1620476746975767
chr5	153020700	153021700	-3.1129282472536435
chr5	153020800	153021800	-3.0537365503066423
chr5	153020900	153021900	-2.92448023008536
chr5	153021000	153022000	-2.5587971512772354
chr5	153021100	153022100	-2.725866354655776
chr5	153021200	153022200	-2.2470786368392357
chr5	153021300	153022300	-1.7176710066442735
chr5	153021400	153022400	-1.388098672446388
chr5	153021500	153022500	-0.7226862461106349
chr5	153021600	153022600	-0.7618816609902611
chr5	153021700	153022700	-0.532063086494698
chr5	153021800	153022800	-0.7461202080302506
chr5	153021900	153022900	-0.4274707434265356
chr5	153022000	153023000	-1.0081022704078089
chr5	153022100	153023100	-1.037322586032778
chr5	153022200	153023200	-1.5497053383212336
chr5	153022300	153023300	-2.2833150628592622
chr5	153022400	153023400	-2.0395946388340924
chr5	153022500	153023500	-3.0750109866781465
chr5	153022600	153023600	-2.114362912443454
chr5	153022700	153023700	-2.8372957069880718
chr5	153022800	153023800	-3.099910173514353
chr5	153022900	153023900	-3.702103157510739
chr5	153023000	153024000	-3.9245796523518806
chr5	153023100	153024100	-3.9720604565132898
chr5	153023200	153024200	-3.931302590998509
chr5	153023300	153024300	-3.4487094558295333
chr5	153023400	153024400	-3.8586429581450052
chr5	153023500	153024500	-3.565285351427732
chr5	153023600	153024600	-4.295740718203087
chr5	153023700	153024700	-2.904375163868966
chr5	153023800	153024800	-2.965860844430765
chr5	153023900	153024900	-3.1182714119782595
chr5	153024000	153025000	-3.588514093685077
chr5	153024100	153025100	-3.914912754732237
chr5	153024200	153025200	-4.423296165761776
chr5	153024300	153025300	-5.6603268830723525
chr5	153024400	153025400	-5.603620795794317
chr5	153024500	153025500	-5.832848901643041
chr5	153024600	153025600	-5.522013047037919
chr5	153024700	153025700	-6.971308238431157
chr5	153024800	153025800	-7.274787232725626
chr5	153024900	153025900	-7.135844657242839
chr5	153025000	153026000	-5.765175152947816
chr5	153025100	153026100	-5.344043401096074
chr5	153025200	153026200	-5.145544303472923
chr5	153025300	153026300	-4.234995596026469
chr5	153025400	153026400	-3.8562075151765414
chr5	153025500	153026500	-3.7076218989616354
chr5	153025600	153026600	-3.959867348626715
chr5	153025700	153026700	-3.480075673103648
chr5	153025800	153026800	-3.1626835899054484
chr5	153025900	153026900	-2.7845404441902484
chr5	153026000	153027000	-2.813248717733741
chr5	153026100	153027100	-2.7436681202003377
chr5	153026200	153027200	-1.9898411325110537
chr5	153026300	153027300	-2.3851245415413733
chr5	153026400	153027400	-2.878473549357239
chr5	153026500	153027500	-2.9997481871562277
chr5	153026600	153027600	-3.5627667815094863
chr5	153026700	153027700	-3.5246355894673562
chr5	153026800	153027800	-3.5233055216921456
chr5	153026900	153027900	-3.927311518690816
chr5	153027000	153028000	-4.260558681017442
chr5	153027100	153028100	-4.517364842830807
chr5	153027200	153028200	-4.8184243913562215
chr5	153027300	153028300	-4.306961059694293
chr5	153027400	153028400	-4.126810465085211
chr5	153028600	153029600	-1.474653777204547
chr5	153028700	153029700	-1.450357292753703
chr5	153028800	153029800	-1.1480868774001425
chr5	153028900	153029900	-1.1506858537436553
chr5	153029000	153030000	-1.5657379179824304
chr5	153029100	153030100	-1.4543180615341793
chr5	153029200	153030200	-0.8495146193871457
chr5	153029300	153030300	-0.9685545194406
chr5	153029400	153030400	-1.045537882999502
chr5	153029500	153030500	-0.8715569223137049
chr5	153029600	153030600	-0.8419211714743867
chr5	153029700	153030700	-0.4351649031923913
chr5	153029800	153030800	-1.0108892107200564
chr5	153029900	153030900	-0.6971077126132702
chr5	153030000	153031000	-0.10779461987607517
chr5	153030100	153031100	-0.2005878901844132
chr5	153030200	153031200	-0.5239516818381347
chr5	153030300	153031300	-0.4937695300492404
chr5	153030400	153031400	-0.3790044209396168
chr5	153030500	153031500	-0.4535404624255869
chr5	153030600	153031600	0.35164481462115943
chr5	153030700	153031700	-0.11976501475914984
chr5	153030800	153031800	0.4645953156347114
chr5	153030900	153031900	0.3549291957779943
chr5	153031000	153032000	0.0735859849721551
chr5	153031100	153032100	-0.4334995278028063
chr5	153031200	153032200	-0.5899602062187531
chr5	153031300	153032300	-0.19686256522773246
chr5	153031400	153032400	-0.6719915903180028
chr5	153031500	153032500	-0.902355890023581
chr5	153031600	153032600	-2.0099433988127178
chr5	153031700	153032700	-2.4558340860153227
chr5	153031800	153032800	-2.135641561065425
chr5	153031900	153032900	-1.9575697313243317
chr5	153032000	153033000	-2.404327884708399
chr5	153032100	153033100	-2.1771128506830397
chr5	153032200	153033200	-1.5685092370877511
chr5	153032300	153033300	-1.7051481141026241
chr5	153032400	153033400	-1.3983902077812078
chr5	153032500	153033500	-1.6785858068616977
chr5	153032600	153033600	-0.3552771537796277
chr5	153032700	153033700	0.4093862115278679
chr5	153032800	153033800	-0.41140613839682216
chr5	153032900	153033900	-0.7721782745187457
chr5	153033000	153034000	-0.45218084090815797
chr5	153033100	153034100	-0.6976446321047487
chr5	153033200	153034200	-1.1691100272116002
chr5	153033300	153034300	-1.6114420157490128
chr5	153033400	153034400	-2.0222837439097794
chr5	153033500	153034500	-1.7515101944520792
chr5	153033600	153034600	-2.198649958609839
chr5	153033700	153034700	-2.4290369816003965
chr5	153033800	153034800	-1.7606499012856611
chr5	153033900	153034900	-0.516825219296764
chr5	153034000	153035000	-0.3557335348032348
chr5	153034100	153035100	0.2017585162413448
chr5	153034200	153035200	0.8646310986867171
chr5	153034300	153035300	0.8533136857333022
chr5	153034400	153035400	0.37198249687011015
chr5	153034500	153035500	0.6543104353631751
chr5	153034600	153035600	0.7165858035996621
chr5	153034700	153035700	0.5835551012058051
chr5	153034800	153035800	0.1953509520120908
chr5	153034900	153035900	-0.30166781837389056
chr5	153035000	153036000	-0.2342120721893419
chr5	153035100	153036100	-0.6656786453953896
chr5	153035200	153036200	-1.6709938350081783
chr5	153035300	153036300	-2.140976778269415
chr5	153035400	153036400	-1.5474636778340236
chr5	153035500	153036500	-1.5519344996818594
chr5	153035600	153036600	-1.402497913431679
chr5	153037400	153038400	-0.6419900902703456
chr5	153037500	153038500	-0.5121100138626978
chr5	153037600	153038600	-1.1884167042920206
chr5	153037700	153038700	-1.983473450690565
chr5	153037800	153038800	-1.5292185193822525
chr5	153037900	153038900	-1.0776054170609983
chr5	153038000	153039000	-1.0134622231759154
chr5	153038100	153039100	-0.7673959950477021
chr5	153038200	153039200	-0.795299393199442
chr5	153038300	153039300	-1.1020069865184874
chr5	153038400	153039400	-0.9633335227082008
chr5	153038500	153039500	-1.0464114423885251
chr5	153038600	153039600	-0.5835547512256567
chr5	153038700	153039700	-0.12077229745291099
chr5	153038800	153039800	-0.6103356085692825
chr5	153038900	153039900	-0.5798324771631143
chr5	153039000	153040000	-0.38776788797255857
chr5	153039100	153040100	0.032103991585490745
chr5	153039200	153040200	-0.06636295033142005
chr5	153039300	153040300	-0.07730771535372033
chr5	153039400	153040400	-0.23505231421276604
chr5	153039500	153040500	-0.19083048144341688
chr5	153040600	153041600	-1.97998005212782
chr5	153040700	153041700	-2.238504144138453
chr5	153040800	153041800	-1.953819687014863
chr5	153040900	153041900	-1.985496571971232
chr5	153041000	153042000	-1.333432539711739
chr5	153042100	153043100	-3.0784866167004994
chr5	153042200	153043200	-3.385881249355534
chr5	153042300	153043300	-3.5559849916979918
chr5	153042400	153043400	-3.3919169195233585
chr5	153042500	153043500	-3.4484856063622824
chr5	153042600	153043600	-2.707173726755152
chr5	153042700	153043700	-2.750505951723446
chr5	153042800	153043800	-2.6631118411568733
chr5	153042900	153043900	-2.170883885270247
chr5	153043000	153044000	-2.3218052905811235
chr5	153043100	153044100	-2.0453464717904644
chr5	153043200	153044200	-1.5509380630933916
chr5	153043300	153044300	-1.2097159391589298
chr5	153043400	153044400	-1.4083552167191729
chr5	153043500	153044500	-1.0301226015734937
chr5	153043600	153044600	-1.96697304156082
chr5	153043700	153044700	-1.5757096276900118
chr5	153043800	153044800	-2.276412526664721
chr5	153043900	153044900	-1.7633183062560636
chr5	153044000	153045000	-1.1935406799983266
chr5	153044100	153045100	-1.0713995080049776
chr5	153044200	153045200	-1.3836941993777299
chr5	153044300	153045300	-1.2997986791818483
chr5	153044400	153045400	-1.5882853469815916
chr5	153044500	153045500	-1.898686200483443
chr5	153044600	153045600	-1.5407428360511244
chr5	153044700	153045700	-1.3580779749901342
chr5	153044800	153045800	-1.3219881112853296
chr5	153044900	153045900	-0.9654161691973804
chr5	153045000	153046000	-0.742753100098767
chr5	153045100	153046100	-1.0375293716792044
chr5	153045200	153046200	-1.2531044150100052
chr5	153045300	153046300	-1.0170070449006527
chr5	153045400	153046400	-0.7389860368292088
chr5	153045500	153046500	-0.775286770811284
chr5	153045600	153046600	-1.3123745454344236
chr5	153045700	153046700	-1.47764639722789
chr5	153045800	153046800	-2.569607900001879
chr5	153045900	153046900	-2.481069144551849
chr5	153046000	153047000	-2.5679759712278964
chr5	153046100	153047100	-2.427316668598235
chr5	153046200	153047200	-2.735609908459687
chr5	153046300	153047300	-2.4277342539544122
chr5	153046400	153047400	-2.6771795593410332
chr5	153046500	153047500	-2.4973899626813827
chr5	153046600	153047600	-2.138909049667358
chr5	153046700	153047700	-2.5128209687419982
chr5	153046800	153047800	-1.6022289185046537
chr5	153046900	153047900	-1.6843672489745796
chr5	153047000	153048000	-1.2221843162637824
chr5	153047100	153048100	-0.8922322279032915
chr5	153047200	153048200	-0.5192758991465646
chr5	153047300	153048300	-1.4468557743989818
chr5	153047400	153048400	-0.9460945249384948
chr5	153047500	153048500	-0.5990629295187101
chr5	153047600	153048600	-0.051784826327482616
chr5	153047700	153048700	0.2417557077367205
chr5	153047800	153048800	0.6082650365729863
chr5	153047900	153048900	0.6074857143161818
chr5	153048000	153049000	-0.044359045163473776
chr5	153048100	153049100	0.06375679197963137
chr5	153048200	153049200	-0.2222740834811872
chr5	153048300	153049300	0.5087925176260311
chr5	153048400	153049400	0.2443423376761114
chr5	153048500	153049500	-1.040306109562558
chr5	153048600	153049600	-1.431330150264427
chr5	153048700	153049700	-1.4691777224151907
chr5	153048800	153049800	-1.82274820016206
chr5	153048900	153049900	-1.8650827876010392
chr5	153049000	153050000	-1.8536567767763827
chr5	153049100	153050100	-2.140716979283844
chr5	153049200	153050200	-1.759700818259531
chr5	153049300	153050300	-2.024926851782567
chr5	153049400	153050400	-1.4086226086591098
chr5	153049500	153050500	-0.7209980530659361
chr5	153049600	153050600	-0.9926101742709376
chr5	153049700	153050700	-1.476453117762532
chr5	153049800	153050800	-0.8456960599285366
chr5	153049900	153050900	-0.951999463093216
chr5	153050000	153051000	-0.400185349320447
chr5	153050100	153051100	-1.6139433535416767
chr5	153050200	153051200	-1.7056741970767515
chr5	153050300	153051300	-1.7658388965700411
chr5	153050400	153051400	-1.940140937808332
chr5	153050500	153051500	-1.9903184367960811
chr5	153050600	153051600	-1.5449530765433568
chr5	153050700	153051700	-0.8928886582181381
chr5	153050800	153051800	-1.2887661125810952
chr5	153050900	153051900	-1.550666450865626
chr5	153051000	153052000	-2.2676906231197096
chr5	153051100	153052100	-0.7205494742299584
chr5	153051200	153052200	-0.5011728152720781
chr5	153051300	153052300	-0.5142336788802631
chr5	153051400	153052400	-0.8811201265888472
chr5	153051500	153052500	-0.4647246525380067
chr5	153051600	153052600	-0.9850560367301586
chr5	153051700	153052700	-1.8846835543189016
chr5	153051800	153052800	-1.7517677182087672
chr5	153051900	153052900	-1.2211286256995657
chr5	153052000	153053000	-0.9544685183061
chr5	153052100	153053100	-1.595226999592441
chr5	153052200	153053200	-1.9741696048317807
chr5	153052300	153053300	-1.6444924427281082
chr5	153052400	153053400	-1.9283228876264664
chr5	153052500	153053500	-2.0087680734702693
chr5	153052600	153053600	-1.83258903880257
chr5	153052700	153053700	-2.0334082841178613
chr5	153052800	153053800	-1.759265788427921
chr5	153052900	153053900	-2.144744104623012
chr5	153053000	153054000	-1.7068262623838213
chr5	153053100	153054100	-1.2518637549910585
chr5	153053200	153054200	-1.0043339489505991
chr5	153053300	153054300	-1.888223051191076
chr5	153053400	153054400	-1.9570725602823635
chr5	153053500	153054500	-1.9861138627308712
chr5	153053600	153054600	-2.210400589607286
chr5	153053700	153054700	-1.8958505225972269
chr5	153053800	153054800	-2.3181367475724284
chr5	153053900	153054900	-2.9248487795873213
chr5	153054000	153055000	-3.3422358007281177
chr5	153054100	153055100	-3.6774714097538728
chr5	153054200	153055200	-4.28941961596864
chr5	153054300	153055300	-3.4521447943750374
chr5	153054400	153055400	-3.243249039063
chr5	153054500	153055500	-3.1748304343583267
chr5	153054600	153055600	-3.261882796765476
chr5	153054700	153055700	-2.7980112961053747
chr5	153054800	153055800	-2.697493316673925
chr5	153054900	153055900	-2.1294152654768816
chr5	153055000	153056000	-2.180597140662457
chr5	153055100	153056100	-1.9668072334748257
chr5	153055200	153056200	-1.273089313595808
chr5	153055300	153056300	-1.7336321671173076
chr5	153056600	153057600	-1.8817956555862392
chr5	153056700	153057700	-2.190524064441322
chr5	153056800	153057800	-1.3639473442252807
chr5	153056900	153057900	-0.5983177115105971
chr5	153057000	153058000	-0.649896414373903
chr5	153057100	153058100	-1.0680139572121634
chr5	153057200	153058200	-0.17975645511549532
chr5	153057300	153058300	-0.5704439282202263
chr5	153057400	153058400	-0.4190679363048974
chr5	153057500	153058500	-0.6277226524512173
chr5	153057600	153058600	-0.7740873617663492
chr5	153057700	153058700	-0.5381756422543361
chr5	153057800	153058800	-1.8196816530009048
chr5	153057900	153058900	-2.3111503029486604
chr5	153058000	153059000	-1.9870654595175994
chr5	153058100	153059100	-1.4532561508832869
chr5	153058200	153059200	-1.9652940376052104
chr5	153058300	153059300	-1.3338806165881631
chr5	153058400	153059400	-2.1648115246774298
chr5	153058500	153059500	-1.4859393094526576
chr5	153058600	153059600	-0.950493937661448
chr5	153058700	153059700	-1.146711282534489
chr5	153058800	153059800	-0.08642524340189815
chr5	153058900	153059900	0.5082135545006223
chr5	153059000	153060000	0.08553261897096566
chr5	153059100	153060100	-0.3759123908132284
chr5	153059200	153060200	-0.14619228483977034
chr5	153059300	153060300	-0.6023168739905428
chr5	153059400	153060400	0.2255786688916705
chr5	153059500	153060500	-0.4198938972759199
chr5	153059600	153060600	-0.8910549748084291
chr5	153059700	153060700	-1.3877792082125426
chr5	153059800	153060800	-1.5346621598830323
chr5	153059900	153060900	-2.598674958716905
chr5	153060000	153061000	-2.5901105592326084
chr5	153060100	153061100	-2.098661603389216
chr5	153060200	153061200	-2.1616427784893237
chr5	153060300	153061300	-1.9942029675798625
chr5	153060400	153061400	-2.5486066484013845
chr5	153060500	153061500	-2.142555397196612
chr5	153060600	153061600	-1.855463156929788
chr5	153060700	153061700	-1.2747680989522605
chr5	153060800	153061800	-1.337491039614364
chr5	153060900	153061900	-0.7662368102318973
chr5	153061000	153062000	-0.0699697462003793
chr5	153061100	153062100	-0.4340164429869264
chr5	153061200	153062200	0.0698797903632888
chr5	153061300	153062300	0.3260507032656074
chr5	153061400	153062400	0.5469095649610816
chr5	153061500	153062500	0.8523070536310791
chr5	153061600	153062600	0.7992247628597546
chr5	153061700	153062700	0.5237052408383818
chr5	153061800	153062800	0.9849517658204152
chr5	153061900	153062900	0.6717669653368731
chr5	153062000	153063000	-0.03072944513899095
chr5	153062100	153063100	-0.19378811963589512
chr5	153062200	153063200	-0.5429036966279573
chr5	153062300	153063300	-0.9500364764362059
chr5	153062400	153063400	-0.5540121840112151
chr5	153062500	153063500	-0.7285057313556708
chr5	153062600	153063600	-1.0132657956362892
chr5	153062700	153063700	-0.7830449964241941
chr5	153062800	153063800	-1.5065450080845777
chr5	153062900	153063900	-1.5574144860880703
chr5	153063000	153064000	-1.7235003448263142
chr5	153063100	153064100	-1.520991557572542
chr5	153063200	153064200	-1.4005492343213952
chr5	153063300	153064300	-1.3921565137036869
chr5	153063400	153064400	-1.4996238943380098
chr5	153063500	153064500	-1.7885059146292166
chr5	153063600	153064600	-1.6502048681886443
chr5	153063700	153064700	-1.5849014670167356
chr5	153063800	153064800	-1.6714884959571668
chr5	153063900	153064900	-1.1694878165204456
chr5	153064000	153065000	-0.9802821612166498
chr5	153064100	153065100	-1.323018877715772
chr5	153064200	153065200	-1.5291384688009415
chr5	153064300	153065300	-1.8376344476706288
chr5	153064400	153065400	-2.362854114890795
chr5	153064500	153065500	-2.0288184793106527
chr5	153064600	153065600	-1.9807622249146624
chr5	153064700	153065700	-1.6753083483363242
chr5	153064800	153065800	-1.736855341732256
chr5	153064900	153065900	-1.5810632111370686
chr5	153065000	153066000	-1.915112846867801
chr5	153065100	153066100	-1.4035746401070586
chr5	153065200	153066200	-1.5265096276891312
chr5	153065300	153066300	-1.1393827853610174
chr5	153065400	153066400	-0.7087412632443829
chr5	153065500	153066500	-0.6515427752118272
chr5	153065600	153066600	-1.4423551694684325
chr5	153065700	153066700	-2.004363357095221
chr5	153065800	153066800	-1.0153158652684735
chr5	153065900	153066900	-0.9692581794949664
chr5	153066000	153067000	-0.8099731502493381
chr5	153066100	153067100	-1.372644474802001
chr5	153066200	153067200	-1.1282015308351492
chr5	153066300	153067300	-0.9270660290941192
chr5	153066400	153067400	-1.1332986264625942
chr5	153066500	153067500	-1.621804664271175
chr5	153066600	153067600	-0.8639611209227922
chr5	153066700	153067700	-0.6245927978334174
chr5	153066800	153067800	-0.5762419469554572
chr5	153066900	153067900	-0.6262749712052731
chr5	153067000	153068000	-0.18307336771948388
chr5	153067100	153068100	-0.030485739567976764
chr5	153067200	153068200	-0.3774265761611501
chr5	153067300	153068300	-0.2535285656865948
chr5	153067400	153068400	-0.3732011347388441
chr5	153067500	153068500	-0.06573322690586278
chr5	153067600	153068600	-0.4831855959053089
chr5	153067700	153068700	-0.30219176238159445
chr5	153067800	153068800	-1.448126482889893
chr5	153067900	153068900	-1.4191224216285414
chr5	153068000	153069000	-1.2810347689901258
chr5	153068100	153069100	-1.2154659528565537
chr5	153068200	153069200	-1.3108906513952323
chr5	153068300	153069300	-2.045472891953904
chr5	153068400	153069400	-1.6636237886849043
chr5	153068500	153069500	-1.51691044337358
chr5	153068600	153069600	-1.101100645381634
chr5	153068700	153069700	-1.623853830174876
chr5	153068800	153069800	-0.9604791030938912
chr5	153068900	153069900	-2.3113626548406665
chr5	153069000	153070000	-2.9894640353947293
chr5	153069100	153070100	-3.07578979832578
chr5	153069200	153070200	-3.2598050957073585
chr5	153069300	153070300	-2.839054044615924
chr5	153069400	153070400	-3.1153674258165527
chr5	153069500	153070500	-3.406421500322043
chr5	153069600	153070600	-3.5635336513169915
chr5	153069700	153070700	-3.0337781959067787
chr5	153076300	153077300	-2.026175781562693
chr5	153076400	153077400	-2.5767972066554092
chr5	153076500	153077500	-2.6721164194789004
chr5	153076600	153077600	-3.0962778442113152
chr5	153076700	153077700	-3.4999227132531034
chr5	153076800	153077800	-3.55080772221554
chr5	153076900	153077900	-4.53711707997426
chr5	153077000	153078000	-4.708794288299067
chr5	153077100	153078100	-4.481621232872224
chr5	153077200	153078200	-3.811100452832701
chr5	153077300	153078300	-3.6202864470561646
chr5	153077400	153078400	-2.7750374837699896
chr5	153077500	153078500	-2.339271456591996
chr5	153077600	153078600	-1.8235305173940664
chr5	153077700	153078700	-1.0001673750478421
chr5	153077800	153078800	-0.6962620331039895
chr5	153077900	153078900	-0.6396065817921782
chr5	153078000	153079000	-0.09361105183009562
chr5	153078100	153079100	-0.4172026521736647
chr5	153078200	153079200	-0.31017669117059155
chr5	153078300	153079300	-0.6141381887164611
chr5	153078400	153079400	-0.9050929857547276
chr5	153078500	153079500	-1.3734142128778462
chr5	153078600	153079600	-1.5622071763625378
chr5	153078700	153079700	-1.7284407110179796
chr5	153078800	153079800	-2.225680537586842
chr5	153078900	153079900	-1.7846766833518284
chr5	153079000	153080000	-2.1620787832780226
chr5	153079100	153080100	-2.434161532840771
chr5	153079200	153080200	-2.7771515755971032
chr5	153079300	153080300	-2.550695475524169
chr5	153079400	153080400	-2.4524761383000646
chr5	153079500	153080500	-1.6220092800442856
chr5	153079600	153080600	-1.7126655942632258
chr5	153079700	153080700	-2.287951532358476
chr5	153079800	153080800	-2.322516627244509
chr5	153079900	153080900	-2.8245503299580137
chr5	153080000	153081000	-2.595426470977737
chr5	153080100	153081100	-1.8061662675840449
chr5	153080200	153081200	-0.5437060186359102
chr5	153080300	153081300	-0.3228215789799181
chr5	153080400	153081400	-0.3123314709318296
chr5	153080500	153081500	-0.5414214778224924
chr5	153080600	153081600	-0.2459562807685957
chr5	153080700	153081700	0.2432968787878006
chr5	153080800	153081800	-0.07943882696420107
chr5	153080900	153081900	0.5818112164601894
chr5	153081000	153082000	0.3719408235241275
chr5	153081100	153082100	0.3929099901387426
chr5	153081200	153082200	-0.31627460214580383
chr5	153081300	153082300	-0.1817712765306181
chr5	153081400	153082400	0.06465166013032525
chr5	153081500	153082500	-0.15332273924378434
chr5	153081600	153082600	0.1364018753710545
chr5	153081700	153082700	-0.7755319266372428
chr5	153081800	153082800	-0.4204016140652757
chr5	153082900	153083900	-0.2757162496695965
chr5	153083000	153084000	-0.5918232719994713
chr5	153083100	153084100	-0.18735599180421889
chr5	153083200	153084200	-0.4807723679572209
chr5	153083300	153084300	-0.09274321474123486
chr5	153083400	153084400	-0.659962845554203
chr5	153083500	153084500	-0.5774350347956272
chr5	153083600	153084600	-0.2932245575330789
chr5	153083700	153084700	-0.04010282291347322
chr5	153083800	153084800	0.9111845167878816
chr5	153083900	153084900	0.6019229441080745
chr5	153084000	153085000	1.0917543474356448
chr5	153084100	153085100	0.925760288016536
chr5	153084200	153085200	1.3805432250452696
chr5	153084300	153085300	0.7443709507695744
chr5	153084400	153085400	1.0510807159070046
chr5	153084500	153085500	1.1853309296268215
chr5	153084600	153085600	1.009461965280874
chr5	153084700	153085700	0.3380063959784603
chr5	153084800	153085800	0.4015961103574041
chr5	153084900	153085900	0.5744058260290467
chr5	153085000	153086000	0.2571603002904741
chr5	153085100	153086100	0.4664534000241386
chr5	153085200	153086200	0.6773776810798301
chr5	153085300	153086300	0.6982181499748469
chr5	153085400	153086400	1.0024918371026128
chr5	153085500	153086500	0.4958712234291225
chr5	153085600	153086600	1.0354109705092789
chr5	153085700	153086700	1.5107185624571882
chr5	153085800	153086800	1.4249025280194103
chr5	153085900	153086900	1.1947566865618289
chr5	153086000	153087000	1.4127203130407688
chr5	153086100	153087100	1.6084531173641257
chr5	153087200	153088200	1.0537268958915778
chr5	153087300	153088300	0.9842550330819656
chr5	153087400	153088400	0.8264863590485699
chr5	153087500	153088500	0.6520986884377121
chr5	153087600	153088600	0.6454294322513252
chr5	153087700	153088700	0.3198957914222473
chr5	153087800	153088800	0.4795057727034102
chr5	153087900	153088900	0.035762814446352424
chr5	153088000	153089000	0.3387301382391973
chr5	153088100	153089100	-0.07960731752069675
chr5	153088200	153089200	0.012475930969808294
chr5	153088300	153089300	0.6317354087853013
chr5	153088400	153089400	1.4110490344590385
chr5	153088500	153089500	1.5296025597071834
chr5	153088600	153089600	1.8767959004045376
chr5	153088700	153089700	2.657135049174546
chr5	153088800	153089800	2.126363593999476
chr5	153088900	153089900	2.4786101431315966
chr5	153089000	153090000	2.2617032953313507
chr5	153089100	153090100	2.270711082558058
chr5	153089200	153090200	2.1335868047087305
chr5	153089300	153090300	1.572567933190449
chr5	153090400	153091400	-0.458284841412874
chr5	153090500	153091500	-0.2434913774398239
chr5	153090600	153091600	-0.9564585678718917
chr5	153090700	153091700	-0.7221227194113079
chr5	153090800	153091800	-0.24361781482777586
chr5	153090900	153091900	0.4841455537237767
chr5	153091000	153092000	1.6009732907344358
chr5	153091100	153092100	1.3770190542706269
chr5	153091200	153092200	1.2328808886972116
chr5	153091300	153092300	1.5095812235505757
chr5	153091400	153092400	2.091978410168436
chr5	153091500	153092500	1.6516690145906707
chr5	153091600	153092600	1.9584882244450328
chr5	153091700	153092700	2.061786172425688
chr5	153091800	153092800	1.8092059346592275
chr5	153091900	153092900	2.1283781566706703
chr5	153092000	153093000	1.7762975351413712
chr5	153092100	153093100	2.1196005763906505
chr5	153092200	153093200	1.7450116207683368
chr5	153092300	153093300	1.27754892827214
chr5	153092400	153093400	1.1408296564938607
chr5	153092500	153093500	1.679630954436692
chr5	153092600	153093600	1.5615646698381285
chr5	153092700	153093700	1.5808695844044176
chr5	153092800	153093800	1.266347032880022
chr5	153092900	153093900	0.6437670519086452
chr5	153093000	153094000	0.44372941102128555
chr5	153093100	153094100	0.4612924985619197
chr5	153093200	153094200	-0.14064198888500565
chr5	153093300	153094300	0.6610064327499273
chr5	153093400	153094400	0.8067321713998618
chr5	153093500	153094500	0.692208377880444
chr5	153093600	153094600	1.335091483575972
chr5	153093700	153094700	1.4492856188155976
chr5	153093800	153094800	1.477281595554219
chr5	153093900	153094900	1.5608549145630628
chr5	153094000	153095000	1.717311478649575
chr5	153094100	153095100	1.5674061254846496
chr5	153095200	153096200	1.7571469814956608
chr5	153095300	153096300	1.2441382980369229
chr5	153095400	153096400	0.9750923331625336
chr5	153095500	153096500	1.047351786705458
chr5	153095600	153096600	1.4051917690836702
chr5	153095700	153096700	0.9010168447919876
chr5	153095800	153096800	0.8797673541417441
chr5	153095900	153096900	0.4228661504965588
chr5	153096000	153097000	0.4122046202823753
chr5	153096100	153097100	-0.02526012610448841
chr5	153096200	153097200	-0.19583419616984252
chr5	153096300	153097300	0.3678349183185591
chr5	153096400	153097400	0.7825557668893326
chr5	153096500	153097500	-0.09432326296915472
chr5	153096600	153097600	-0.7773730786120184
chr5	153096700	153097700	-0.8879499410729456
chr5	153096800	153097800	-0.4771750561146171
chr5	153096900	153097900	-0.4479058059649809
chr5	153097000	153098000	-0.9307823749719746
chr5	153097100	153098100	-1.360894115198393
chr5	153097200	153098200	-0.7755539232642094
chr5	153097300	153098300	-0.3416610681332307
chr5	153097400	153098400	-0.07186846883456664
chr5	153097500	153098500	-0.2726119721225949
chr5	153097600	153098600	-0.0465399273995498
chr5	153097700	153098700	-0.2133720252499308
chr5	153097800	153098800	-0.08230731720877849
chr5	153097900	153098900	0.04738018053583465
chr5	153098000	153099000	0.517336624802007
chr5	153098100	153099100	-0.16032402488869332
chr5	153098200	153099200	-0.11276983338670687
chr5	153098300	153099300	-0.7883035621860779
chr5	153098400	153099400	-1.7288430035538018
chr5	153098500	153099500	-1.092687088871374
chr5	153098600	153099600	-1.1707746470881455
chr5	153098700	153099700	-1.1450914920880697
chr5	153098800	153099800	-1.4573764896398174
chr5	153098900	153099900	-1.6268464146995545
chr5	153099000	153100000	-2.4660563934325848
chr5	153099100	153100100	-1.6085340512017976
chr5	153099200	153100200	-2.726452423318562
chr5	153099300	153100300	-2.5469471279320848
chr5	153099400	153100400	-2.2991568874688646
chr5	153099500	153100500	-2.761422190346296
chr5	153099600	153100600	-2.750406813851611
chr5	153099700	153100700	-2.8508339964956217
chr5	153099800	153100800	-2.6432155297705884
chr5	153099900	153100900	-2.8942222147129235
chr5	153100000	153101000	-2.817791399492611
chr5	153100100	153101100	-3.002275911733188
chr5	153100200	153101200	-2.7964604373539697
chr5	153100300	153101300	-2.8302897784870766
chr5	153100400	153101400	-2.690192372027871
chr5	153100500	153101500	-2.2853951571440256
chr5	153100600	153101600	-2.4394388395858924
chr5	153100700	153101700	-2.6335360547785562
chr5	153100800	153101800	-2.776044756654867
chr5	153100900	153101900	-1.7750958706440019
chr5	153101000	153102000	-1.440708946933555
chr5	153101100	153102100	-1.5823789805393822
chr5	153101200	153102200	-1.194270091679997
chr5	153101300	153102300	-1.0546234006535362
chr5	153101400	153102400	-0.9132550275455468
chr5	153101500	153102500	-0.8595517682788484
chr5	153101600	153102600	-0.5593749192169466
chr5	153101700	153102700	0.10289309242995996
chr5	153101800	153102800	0.4068893741307351
chr5	153101900	153102900	-0.04202040074694745
chr5	153102000	153103000	0.044540470699646915
chr5	153102100	153103100	0.3246565277467849
chr5	153102200	153103200	0.3162900954134897
chr5	153102300	153103300	0.5050845371207543
chr5	153102400	153103400	0.5170781882616851
chr5	153102500	153103500	0.012097717215832984
chr5	153102600	153103600	-0.011257237200480174
chr5	153102700	153103700	-0.9972138366843892
chr5	153102800	153103800	-0.9931996662994659
chr5	153102900	153103900	-1.1069870116677285
chr5	153103000	153104000	-1.1762434152722026
chr5	153103100	153104100	-1.6541550335482993
chr5	153103200	153104200	-1.678633773242508
chr5	153103300	153104300	-1.5197178930579225
chr5	153103400	153104400	-2.1153826323666682
chr5	153103500	153104500	-1.716552214389507
chr5	153103600	153104600	-1.8147470777635573
chr5	153103700	153104700	-1.8911528297522584
chr5	153103800	153104800	-2.160626454586963
chr5	153103900	153104900	-2.1429281269573237
chr5	153104000	153105000	-2.6012661692345485
chr5	153104100	153105100	-2.3742010542996956
chr5	153104200	153105200	-1.839872984029488
chr5	153104300	153105300	-2.350963012044565
chr5	153104400	153105400	-1.9361680703830493
chr5	153104500	153105500	-1.668312371973873
chr5	153104600	153105600	-1.6751575438854898
chr5	153104700	153105700	-1.5179572683132434
chr5	153104800	153105800	-1.4814344081374833
chr5	153104900	153105900	-1.4303816808313343
chr5	153105000	153106000	-0.8292251052415042
chr5	153105100	153106100	-1.0769281213668298
chr5	153105200	153106200	-1.757516562831684
chr5	153105300	153106300	-1.7136811889859556
chr5	153105400	153106400	-1.596168256368622
chr5	153105500	153106500	-2.701512564896594
chr5	153105600	153106600	-2.690712095703818
chr5	153105700	153106700	-1.9281509852902
chr5	153105800	153106800	-1.7958763918035747
chr5	153105900	153106900	-1.5835598652098308
chr5	153106000	153107000	-1.7658598165961406
chr5	153106100	153107100	-1.3077402733481454
chr5	153106200	153107200	-1.2511296230305358
chr5	153106300	153107300	-1.0049442214640665
chr5	153106400	153107400	-1.195481477318041
chr5	153106500	153107500	-0.5918818229070765
chr5	153106600	153107600	-0.3421732063273538
chr5	153106700	153107700	-1.0241192495016829
chr5	153106800	153107800	-1.1327522544234083
chr5	153106900	153107900	-0.7748006809320143
chr5	153107000	153108000	-0.8094562137883196
chr5	153107100	153108100	-1.172482877717444
chr5	153107200	153108200	-0.4638198219542482
chr5	153107300	153108300	-0.4655962318768387
chr5	153107400	153108400	-0.2107916730043292
chr5	153107500	153108500	0.1553037695300144
chr5	153107600	153108600	-0.8863225684807856
chr5	153107700	153108700	-0.19199007461607026
chr5	153107800	153108800	-0.10494811139898826
chr5	153107900	153108900	-0.44827238535932623
chr5	153108000	153109000	-0.3194452564182146
chr5	153108100	153109100	0.21960373986326687
chr5	153108200	153109200	-0.3381673461664613
chr5	153108300	153109300	-0.8492510537645546
chr5	153108400	153109400	-0.9779706973658064
chr5	153108500	153109500	-1.553771394516401
chr5	153108600	153109600	-0.7067291620660096
chr5	153108700	153109700	-0.8443858331294175
chr5	153108800	153109800	-0.6740825216166086
chr5	153108900	153109900	0.02732840251464657
chr5	153109000	153110000	-0.3839518826414152
chr5	153109100	153110100	-0.30243143928828403
chr5	153109200	153110200	-0.5573429431562367
chr5	153109300	153110300	-0.06835440479238326
chr5	153109400	153110400	-0.2151744026194797
chr5	153109500	153110500	0.2815657041490389
chr5	153109600	153110600	0.5065957190199559
chr5	153109700	153110700	0.5570031510203609
chr5	153110900	153111900	1.4770509680910815
chr5	153111000	153112000	1.4930255518172837
chr5	153111100	153112100	0.8845616275791587
chr5	153111200	153112200	1.2052725858383542
chr5	153111300	153112300	0.3991704813169805
chr5	153111400	153112400	0.18391532704689226
chr5	153111500	153112500	-0.2572610873790631
chr5	153111600	153112600	-0.5205013974836563
chr5	153111700	153112700	-0.7010688021497341
chr5	153111800	153112800	-0.4808232264256145
chr5	153111900	153112900	-0.3736276442525256
chr5	153112000	153113000	-0.5889898285151
chr5	153112100	153113100	-0.28780411688779634
chr5	153112200	153113200	-0.632201760383204
chr5	153112300	153113300	-0.15953539435006944
chr5	153112400	153113400	-0.3620186862299595
chr5	153112500	153113500	0.3911989658053285
chr5	153112600	153113600	0.4147227646063175
chr5	153112700	153113700	0.4579789867233042
chr5	153112800	153113800	0.5210132511086976
chr5	153112900	153113900	0.19901417473269506
chr5	153113000	153114000	0.563723188708485
chr5	153113100	153114100	0.7885932660960475
chr5	153113200	153114200	0.9131717108356492
chr5	153113300	153114300	1.1748553007186655
chr5	153113400	153114400	1.690926906446979
chr5	153113500	153114500	1.1485417001608094
chr5	153113600	153114600	1.1599290578836268
chr5	153113700	153114700	1.36386919680226
chr5	153114200	153115200	1.0195436149006871
chr5	153114300	153115300	0.32671713449287226
chr5	153114400	153115400	0.1074648221364505
chr5	153114500	153115500	0.6422039570734658
chr5	153114600	153115600	0.4757222038751267
chr5	153114700	153115700	1.2129544114629291
chr5	153114800	153115800	0.8873160450415574
chr5	153114900	153115900	1.0123098080224466
chr5	153115000	153116000	1.1375204211091525
chr5	153115100	153116100	0.7115542173017698
chr5	153115200	153116200	0.10990590491676724
chr5	153115300	153116300	0.3800706979581791
chr5	153115400	153116400	0.6978972645825947
chr5	153115500	153116500	0.5978658019801326
chr5	153115600	153116600	0.4240756723292321
chr5	153115700	153116700	-0.18955549209361536
chr5	153115800	153116800	0.32925018066491696
chr5	153115900	153116900	-0.3804912582382888
chr5	153116000	153117000	-0.6221128460557109
chr5	153116100	153117100	-0.6802796954416692
chr5	153116200	153117200	-0.6160343427434971
chr5	153116300	153117300	-0.8980046797144675
chr5	153116400	153117400	-1.4706191055266995
chr5	153116500	153117500	-1.2563382059336736
chr5	153116600	153117600	-0.5668446038047338
chr5	153116700	153117700	-0.2862290903960978
chr5	153116800	153117800	-0.5597880878885052
chr5	153116900	153117900	-0.1662259453976136
chr5	153117000	153118000	0.09402159085955925
chr5	153117100	153118100	0.2746542803134663
chr5	153117200	153118200	0.560538914158352
chr5	153117300	153118300	0.8204849695503369
chr5	153117400	153118400	1.130334241878429
chr5	153117500	153118500	0.34614298806590194
chr5	153117600	153118600	0.1438807622726096
chr5	153117700	153118700	-0.2680313214060972
chr5	153117800	153118800	-0.2838610434989555
chr5	153117900	153118900	-0.6370231749700931
chr5	153118000	153119000	-0.35882338595367264
chr5	153118100	153119100	-0.9464404934172662
chr5	153118200	153119200	-1.4422420849278397
chr5	153118300	153119300	-1.116741399568168
chr5	153118400	153119400	-1.2179719335107708
chr5	153118500	153119500	-0.9051191219277334
chr5	153118600	153119600	-1.346750828272916
chr5	153118700	153119700	-0.8893034451546692
chr5	153118800	153119800	-0.5617634257040993
chr5	153118900	153119900	-0.6422066441696522
chr5	153119000	153120000	-0.42593314863492576
chr5	153119100	153120100	0.2322123796707915
```
