## Supplemental Datasets for "A genome-wide mutational constraint map quantified from variation in 76,156 human genomes": Supplementary_Data_3.bed (part 665 of 859)

```
chr5	153119200	153120200	0.7828095772435688
chr5	153119300	153120300	0.5365681436603925
chr5	153119400	153120400	0.8163775187999096
chr5	153119500	153120500	1.3624049644444431
chr5	153119600	153120600	1.3381260273355335
chr5	153119700	153120700	0.07473087294978538
chr5	153119800	153120800	-0.1995692590214695
chr5	153119900	153120900	0.2832647281192313
chr5	153120000	153121000	0.49332653108401653
chr5	153120100	153121100	0.1929472265071009
chr5	153120200	153121200	-0.1735987699031903
chr5	153120300	153121300	0.5977073323515346
chr5	153120400	153121400	0.2896861749512483
chr5	153120500	153121500	-0.40360417326093456
chr5	153120600	153121600	-0.6586706359748005
chr5	153120700	153121700	-0.3805200218085371
chr5	153120800	153121800	-1.0308167674441548
chr5	153120900	153121900	-1.5703481062722002
chr5	153121000	153122000	-2.4682218924921613
chr5	153121100	153122100	-1.8952224028781184
chr5	153121200	153122200	-1.8694787902258465
chr5	153121300	153122300	-2.494607905219071
chr5	153122400	153123400	-0.3568963801476307
chr5	153122500	153123500	0.1506009171710994
chr5	153122600	153123600	0.3626820292798486
chr5	153122700	153123700	-0.38291684473945536
chr5	153122800	153123800	0.05904804275990087
chr5	153122900	153123900	-0.08010568806394368
chr5	153123000	153124000	-0.29456278698034527
chr5	153123100	153124100	-0.475764237792457
chr5	153123200	153124200	-1.2420164811933132
chr5	153123300	153124300	-0.8397946055187233
chr5	153123400	153124400	-0.7537136378180553
chr5	153123500	153124500	-0.7440939165131903
chr5	153124600	153125600	-2.2334499043569216
chr5	153124700	153125700	-2.5536392103273697
chr5	153124800	153125800	-2.6627322662803667
chr5	153124900	153125900	-3.0762661383389966
chr5	153125000	153126000	-2.9110174689046957
chr5	153125100	153126100	-2.8037077926153846
chr5	153125200	153126200	-3.1277483081291138
chr5	153125300	153126300	-2.608428902816488
chr5	153125400	153126400	-2.058072809638532
chr5	153125500	153126500	-1.509370658265856
chr5	153126100	153127100	-0.9834847863132448
chr5	153126200	153127200	-1.0752608395881682
chr5	153126300	153127300	-0.6268894312954212
chr5	153126400	153127400	-0.4851161528564675
chr5	153126500	153127500	0.2548307280224716
chr5	153126600	153127600	0.3875062420190746
chr5	153126700	153127700	0.608194163707934
chr5	153126800	153127800	1.4031567062060375
chr5	153126900	153127900	0.9953292972942379
chr5	153127000	153128000	0.8696885569119474
chr5	153127100	153128100	0.8729937044630613
chr5	153127200	153128200	1.1890907237719066
chr5	153127300	153128300	0.9934543810217108
chr5	153127400	153128400	1.4991632616298949
chr5	153127500	153128500	1.1413549713161208
chr5	153127600	153128600	0.9919462398068096
chr5	153127700	153128700	0.45448429772418
chr5	153127800	153128800	0.052675438569799865
chr5	153127900	153128900	0.6218183642805128
chr5	153128000	153129000	0.5076151608149638
chr5	153128100	153129100	0.4462669573566389
chr5	153128200	153129200	0.3159282416172922
chr5	153128300	153129300	0.4396326221000957
chr5	153128400	153129400	0.2693129566005984
chr5	153128500	153129500	-0.2267241278198409
chr5	153128600	153129600	-0.1782720824724579
chr5	153128700	153129700	0.15993031581089456
chr5	153128800	153129800	0.3204289999213685
chr5	153128900	153129900	0.40865533187143976
chr5	153129000	153130000	0.9205161526486465
chr5	153129100	153130100	1.048904647625111
chr5	153129700	153130700	0.049513491881798107
chr5	153129800	153130800	-0.424555775396674
chr5	153129900	153130900	-2.1783249620044383
chr5	153130000	153131000	-2.2210062333993075
chr5	153130100	153131100	-2.2370331159454047
chr5	153130200	153131200	-1.9009801731429228
chr5	153130300	153131300	-2.0353318627105272
chr5	153130400	153131400	-2.359559099761981
chr5	153130500	153131500	-2.1619214372845508
chr5	153130600	153131600	-2.1371310480401893
chr5	153130700	153131700	-2.2293759576810763
chr5	153130800	153131800	-1.6645035538972428
chr5	153130900	153131900	-0.7076630407093101
chr5	153131000	153132000	-0.3893452376939974
chr5	153131100	153132100	0.04138353346907436
chr5	153131200	153132200	0.4310455046433274
chr5	153131300	153132300	0.7318557220537637
chr5	153131400	153132400	1.0374711896033493
chr5	153131500	153132500	0.8138621802839413
chr5	153131600	153132600	0.5720209840355754
chr5	153131700	153132700	0.4039939390479042
chr5	153131800	153132800	0.05158863841903884
chr5	153131900	153132900	1.34384191793317
chr5	153132000	153133000	1.4142849344479462
chr5	153132100	153133100	1.1631614728284838
chr5	153132200	153133200	0.6410053013560866
chr5	153132300	153133300	0.47747409603022906
chr5	153132400	153133400	0.4220337096045949
chr5	153132500	153133500	1.1106474791970908
chr5	153132600	153133600	1.3245604776092998
chr5	153132700	153133700	2.267691994038289
chr5	153132800	153133800	2.2517551642379314
chr5	153132900	153133900	1.5590033876478846
chr5	153133000	153134000	1.0257423934100713
chr5	153133100	153134100	0.8467438284145814
chr5	153133200	153134200	1.0059243134466578
chr5	153133300	153134300	0.8056139697386225
chr5	153133400	153134400	0.923252984121395
chr5	153133500	153134500	0.8897848243908478
chr5	153133600	153134600	0.4822104256924477
chr5	153133700	153134700	-0.2843748302893053
chr5	153133800	153134800	-0.7934102233756072
chr5	153133900	153134900	-0.9178874930175228
chr5	153134000	153135000	-1.1419408695399464
chr5	153134100	153135100	-1.2365935681160865
chr5	153134200	153135200	-0.9120147235500258
chr5	153134300	153135300	-0.4940067045075317
chr5	153134400	153135400	-0.4314484585868316
chr5	153134500	153135500	-0.9156719064360846
chr5	153134600	153135600	-0.5319336326805113
chr5	153134700	153135700	-0.29976259705422953
chr5	153134800	153135800	0.2105883117588502
chr5	153134900	153135900	0.18800691486043145
chr5	153135000	153136000	0.7518933238210592
chr5	153135100	153136100	1.1910769570018631
chr5	153135200	153136200	0.11445831735785182
chr5	153135300	153136300	-0.367162505805035
chr5	153135400	153136400	-0.2565887359187525
chr5	153135500	153136500	0.09383035314235304
chr5	153135600	153136600	-0.1936967715989787
chr5	153135700	153136700	-0.20158565990268693
chr5	153135800	153136800	-0.17298664603336095
chr5	153135900	153136900	-0.2588207350020816
chr5	153136000	153137000	-0.8074268550523889
chr5	153136100	153137100	-0.9924885676241584
chr5	153136200	153137200	-0.7754515323782496
chr5	153136300	153137300	-1.1488946596607486
chr5	153136400	153137400	-1.6401968495863288
chr5	153136500	153137500	-1.3368803885591838
chr5	153136600	153137600	-1.4003566740981421
chr5	153136700	153137700	-2.061548058802902
chr5	153136800	153137800	-2.0433283833016973
chr5	153136900	153137900	-1.8162629912533896
chr5	153137000	153138000	-1.5459577104664
chr5	153137100	153138100	-1.3938697244171478
chr5	153137200	153138200	-0.7661810705974227
chr5	153137300	153138300	0.12553842681772728
chr5	153137400	153138400	0.8387747565386927
chr5	153137500	153138500	0.4370960132722686
chr5	153137600	153138600	0.6670493282331875
chr5	153137700	153138700	1.5083801235940502
chr5	153137800	153138800	1.3392907344276048
chr5	153137900	153138900	1.0783567054718628
chr5	153138000	153139000	1.4521046936046056
chr5	153138100	153139100	0.9191634974597901
chr5	153138200	153139200	0.7476225636215416
chr5	153138300	153139300	0.6500628209340028
chr5	153138400	153139400	0.2748668850049635
chr5	153138500	153139500	-0.20674717131887185
chr5	153138600	153139600	-0.7593649754860696
chr5	153138700	153139700	-0.6315941961472593
chr5	153138800	153139800	-0.33854506988882743
chr5	153138900	153139900	-0.1039996461232018
chr5	153139000	153140000	-0.5209306203819942
chr5	153139100	153140100	-0.2345374209391036
chr5	153139200	153140200	-0.303212474327825
chr5	153139300	153140300	-0.5667470635648568
chr5	153139400	153140400	-0.9972963543485562
chr5	153139500	153140500	-0.6965893692415296
chr5	153139600	153140600	-0.2469533488129056
chr5	153139700	153140700	-0.6008441282102704
chr5	153139800	153140800	-1.206594500762535
chr5	153139900	153140900	-0.35454635927282113
chr5	153140400	153141400	0.015738728967828238
chr5	153140500	153141500	-0.01365299328265785
chr5	153140600	153141600	0.004653080644355504
chr5	153140700	153141700	0.03418090709599092
chr5	153140800	153141800	0.667356148466811
chr5	153141500	153142500	-0.05058759183751922
chr5	153141600	153142600	0.3423628924392991
chr5	153141700	153142700	-0.1575517470902413
chr5	153141800	153142800	0.3344742731158942
chr5	153141900	153142900	0.3888812551399921
chr5	153142000	153143000	0.5871358828087134
chr5	153142100	153143100	-0.11206677260610393
chr5	153142200	153143200	0.08783230181272735
chr5	153142300	153143300	0.5497065380040177
chr5	153142400	153143400	0.2461736026507365
chr5	153142500	153143500	0.3251860949918926
chr5	153142600	153143600	0.19795470211037247
chr5	153142700	153143700	0.8594860006621288
chr5	153142800	153143800	0.7083856806254204
chr5	153142900	153143900	0.8374273532720693
chr5	153143000	153144000	0.5001651518032088
chr5	153143100	153144100	1.3349669075566974
chr5	153143200	153144200	0.6744443861944377
chr5	153143300	153144300	0.08587458148820963
chr5	153143400	153144400	0.01856425639721621
chr5	153143500	153144500	0.17101873099723774
chr5	153143600	153144600	-0.041846598427108944
chr5	153143700	153144700	-0.8633933031785316
chr5	153143800	153144800	-1.4704477330890555
chr5	153143900	153144900	-2.3795747724983882
chr5	153144000	153145000	-2.0780819203906287
chr5	153144100	153145100	-2.1946097587347646
chr5	153144200	153145200	-1.8750853660128128
chr5	153144300	153145300	-2.1872251904674007
chr5	153144400	153145400	-2.370132005462976
chr5	153144500	153145500	-3.6411152806168086
chr5	153144600	153145600	-3.8107926120589917
chr5	153144700	153145700	-3.3496622092248085
chr5	153144800	153145800	-2.7947612957842463
chr5	153144900	153145900	-1.8650999603662168
chr5	153145000	153146000	-2.1512237387180146
chr5	153145100	153146100	-2.291431573092243
chr5	153145200	153146200	-2.245425807684219
chr5	153145300	153146300	-1.5422826800319562
chr5	153145400	153146400	-1.3966722925128332
chr5	153145500	153146500	0.06765072914077119
chr5	153145600	153146600	0.3937428168275476
chr5	153145700	153146700	0.6056147879809092
chr5	153145800	153146800	0.45142493490912
chr5	153145900	153146900	-0.15787381646981022
chr5	153146000	153147000	0.6979765654681924
chr5	153146100	153147100	0.8514121774629102
chr5	153146200	153147200	0.8740898143545064
chr5	153146300	153147300	1.0991621026852536
chr5	153146400	153147400	1.3629010532260497
chr5	153146500	153147500	0.7357093234879651
chr5	153146600	153147600	0.8268858208478767
chr5	153146700	153147700	0.8823812958253263
chr5	153146800	153147800	1.4110076568434191
chr5	153146900	153147900	1.9139495642833344
chr5	153147000	153148000	1.6527880818054201
chr5	153147100	153148100	1.5297405186248898
chr5	153147200	153148200	2.033036814995888
chr5	153147300	153148300	1.694226216399045
chr5	153147400	153148400	1.8504162640290511
chr5	153147500	153148500	1.8820236914872788
chr5	153147600	153148600	1.6372559898288206
chr5	153147700	153148700	0.6049778447345276
chr5	153147800	153148800	0.038898427290317714
chr5	153147900	153148900	-0.3434763470047144
chr5	153148000	153149000	-0.27400861279349153
chr5	153148100	153149100	-0.4980899685600759
chr5	153148200	153149200	-0.5456950302649285
chr5	153148300	153149300	-0.6887160322046711
chr5	153148400	153149400	-0.9070097146670212
chr5	153148500	153149500	-1.3082022763484564
chr5	153148600	153149600	-1.0909118521734713
chr5	153148700	153149700	-0.4689549494090437
chr5	153148800	153149800	-1.2372336628822935
chr5	153148900	153149900	-0.3816683085422697
chr5	153149000	153150000	-0.6570068538382409
chr5	153149100	153150100	-0.4810028056908475
chr5	153150200	153151200	-1.1727294749416528
chr5	153150300	153151300	-1.773794312228197
chr5	153150400	153151400	-2.9051384181366964
chr5	153150500	153151500	-3.1691813316613264
chr5	153150600	153151600	-3.4813902174190403
chr5	153150700	153151700	-2.905843279683043
chr5	153150800	153151800	-3.6167265250384095
chr5	153150900	153151900	-3.7339167391527375
chr5	153151000	153152000	-2.95423215215147
chr5	153151100	153152100	-3.079702087654937
chr5	153151200	153152200	-2.904604443992311
chr5	153151300	153152300	-2.5145207933731637
chr5	153151400	153152400	-1.2259778934969383
chr5	153151500	153152500	-1.3552052361552105
chr5	153152700	153153700	-0.8225798750768528
chr5	153152800	153153800	-1.0906643753165148
chr5	153152900	153153900	-0.6928204472676941
chr5	153153000	153154000	-0.6699460520676737
chr5	153153100	153154100	-0.7504096128541041
chr5	153153200	153154200	-0.6445864906061816
chr5	153153300	153154300	-1.0806914221524964
chr5	153153400	153154400	-0.8389514631732788
chr5	153153500	153154500	0.007862616834901526
chr5	153153600	153154600	-0.5320237065145125
chr5	153153700	153154700	-0.7849283188650578
chr5	153153800	153154800	0.11973984942615434
chr5	153153900	153154900	-0.14678954345627535
chr5	153154000	153155000	-0.5495819636264014
chr5	153154100	153155100	-0.545484710012814
chr5	153154200	153155200	-1.0524133116289789
chr5	153154300	153155300	-0.9014648869741452
chr5	153154400	153155400	-0.8167200211052014
chr5	153154500	153155500	-1.5477995992521056
chr5	153154600	153155600	-0.7916692285315187
chr5	153154700	153155700	-0.8640599474770986
chr5	153154800	153155800	-1.0621321677168114
chr5	153154900	153155900	-0.6699506199070968
chr5	153155000	153156000	-0.572126086802861
chr5	153155100	153156100	-0.5387997674988146
chr5	153155200	153156200	-0.03283875973732328
chr5	153155300	153156300	0.2026269584330312
chr5	153155400	153156400	0.19595741867309624
chr5	153155500	153156500	0.6337532538616788
chr5	153155600	153156600	0.8619292361099155
chr5	153155700	153156700	1.5684942274299325
chr5	153155800	153156800	1.9666251251183509
chr5	153155900	153156900	1.0012762214509592
chr5	153156000	153157000	0.9119748115038275
chr5	153156100	153157100	0.6550797589428267
chr5	153156200	153157200	0.6343846463803965
chr5	153156300	153157300	0.4891561076802131
chr5	153156400	153157400	0.4732480811258116
chr5	153156500	153157500	0.2780231080821797
chr5	153156600	153157600	-0.3649371545009381
chr5	153156700	153157700	-0.8141265891129081
chr5	153156800	153157800	-1.4681815037972057
chr5	153157400	153158400	-1.1300492852557409
chr5	153157500	153158500	-1.5613030682047575
chr5	153157600	153158600	-0.5176890268146314
chr5	153157700	153158700	-1.4712480647237518
chr5	153157800	153158800	-1.7684441076569797
chr5	153157900	153158900	-1.4997211505311774
chr5	153158000	153159000	-1.8230173143615194
chr5	153158100	153159100	-1.1518133225815959
chr5	153158200	153159200	-1.000443762756346
chr5	153158300	153159300	-0.4502567814775498
chr5	153158400	153159400	0.10007851474923682
chr5	153158500	153159500	0.4572989692633948
chr5	153158600	153159600	0.2796120972993602
chr5	153158700	153159700	1.2263081027353449
chr5	153158800	153159800	1.641022806144066
chr5	153158900	153159900	1.4016969332067228
chr5	153159000	153160000	1.9644695374994976
chr5	153159100	153160100	1.47920306384436
chr5	153159200	153160200	1.2788661131081178
chr5	153159300	153160300	1.3137432498749309
chr5	153159400	153160400	0.7959571805188264
chr5	153159500	153160500	1.312526085854802
chr5	153159600	153160600	0.6881091847541503
chr5	153159700	153160700	-0.17299947989501846
chr5	153159800	153160800	-0.9873701615688488
chr5	153159900	153160900	-1.7318599650793272
chr5	153160000	153161000	-2.5296759462055545
chr5	153160100	153161100	-2.546374976402661
chr5	153160200	153161200	-2.674168403310208
chr5	153160300	153161300	-2.7365517376119985
chr5	153160400	153161400	-2.665087199454669
chr5	153160500	153161500	-3.3419611908452573
chr5	153160600	153161600	-3.6272880389531
chr5	153160700	153161700	-3.2657898686374165
chr5	153160800	153161800	-2.837072313673721
chr5	153160900	153161900	-2.3416756761943844
chr5	153161000	153162000	-1.9016683190374393
chr5	153161100	153162100	-2.038545722895288
chr5	153161200	153162200	-2.0357766412012865
chr5	153161300	153162300	-2.1634266867603635
chr5	153161400	153162400	-1.910959882067757
chr5	153161500	153162500	-1.817145956563852
chr5	153161600	153162600	-0.9878307242819964
chr5	153161700	153162700	-0.6385950450116868
chr5	153161800	153162800	-0.644319570181454
chr5	153161900	153162900	-0.8210064354905953
chr5	153162000	153163000	-0.8093655248678544
chr5	153162100	153163100	-0.07423725306706745
chr5	153162200	153163200	-0.1889860708278368
chr5	153162300	153163300	-0.2994572482873035
chr5	153162400	153163400	-0.6004926901964655
chr5	153162500	153163500	0.004331303807618741
chr5	153162600	153163600	-0.8030400064275639
chr5	153162700	153163700	-1.4031071888232365
chr5	153162800	153163800	-1.769380958766521
chr5	153162900	153163900	-1.506057702104039
chr5	153163000	153164000	-1.1594663388365003
chr5	153163100	153164100	-1.4073354648441156
chr5	153164600	153165600	-2.0803608213428824
chr5	153164700	153165700	-1.8184648805965624
chr5	153164800	153165800	-1.9618768771960184
chr5	153164900	153165900	-2.6078830698294992
chr5	153165000	153166000	-1.9144210961629933
chr5	153165100	153166100	-2.0273501536449023
chr5	153165200	153166200	-1.732337673228782
chr5	153165300	153166300	-1.814802645387384
chr5	153165400	153166400	-1.1528656835800333
chr5	153165500	153166500	-1.2104921649788816
chr5	153165600	153166600	-1.4567512970243055
chr5	153165700	153166700	-1.4422964193408732
chr5	153165800	153166800	-1.2999511684573004
chr5	153165900	153166900	-0.5826031643553127
chr5	153166000	153167000	-1.2844032830489314
chr5	153166100	153167100	-1.3646658873340214
chr5	153166200	153167200	-1.2510096610933643
chr5	153166300	153167300	-1.2345596436316872
chr5	153166400	153167400	-1.4978483297464231
chr5	153166500	153167500	-0.7778697725795054
chr5	153166600	153167600	-0.8339816068804728
chr5	153166700	153167700	-1.098210859127405
chr5	153166800	153167800	-0.7661213277046067
chr5	153166900	153167900	-0.6241035855582382
chr5	153167000	153168000	-0.7762855357815058
chr5	153167100	153168100	-0.498167759866181
chr5	153167200	153168200	-0.6537980082625253
chr5	153167300	153168300	-0.7096236325321706
chr5	153167400	153168400	-1.2526715149129486
chr5	153167500	153168500	-1.5722979474426453
chr5	153167600	153168600	-0.7194440410624379
chr5	153167700	153168700	-0.4557704575798905
chr5	153167800	153168800	-0.8289512619709769
chr5	153167900	153168900	-1.07621867181567
chr5	153168000	153169000	-0.7888600224364406
chr5	153168100	153169100	-0.8815488961381598
chr5	153168200	153169200	-0.9838315477261635
chr5	153168300	153169300	-0.6585226668341315
chr5	153168400	153169400	-0.032398170067342844
chr5	153168500	153169500	-0.4449417563307335
chr5	153169000	153170000	-1.2927699993556274
chr5	153169100	153170100	-1.2047194941504509
chr5	153169200	153170200	-1.029930917711522
chr5	153169300	153170300	-0.5408414013055762
chr5	153169400	153170400	-0.5492509118410309
chr5	153169500	153170500	-0.4056324614292493
chr5	153169600	153170600	-0.5039444106194739
chr5	153169700	153170700	-1.2849000790054848
chr5	153169800	153170800	-1.7413648798600077
chr5	153169900	153170900	-2.3253396601692806
chr5	153170000	153171000	-2.4387980146405583
chr5	153170100	153171100	-2.3401412264196444
chr5	153170200	153171200	-2.3882099990143053
chr5	153170300	153171300	-2.9847134571986125
chr5	153170400	153171400	-2.810134552168684
chr5	153170500	153171500	-2.782058758557893
chr5	153170600	153171600	-2.5969257502925545
chr5	153170700	153171700	-1.6560296521987163
chr5	153170800	153171800	-0.976835388988007
chr5	153170900	153171900	-0.9317730415793164
chr5	153172000	153173000	-1.353922212615624
chr5	153172100	153173100	-1.2494266870358512
chr5	153172200	153173200	-0.634265683450164
chr5	153172300	153173300	-0.8074278858287219
chr5	153172400	153173400	-1.1921036111891374
chr5	153172500	153173500	-1.4417639872673982
chr5	153172600	153173600	-1.1300197551575963
chr5	153172700	153173700	-0.9801525509436988
chr5	153172800	153173800	-1.6492533096977882
chr5	153172900	153173900	-1.3065680257125238
chr5	153173000	153174000	-1.0662121554334303
chr5	153173100	153174100	-0.9536583116826588
chr5	153173200	153174200	-1.7443656635955465
chr5	153173300	153174300	-2.12195667965458
chr5	153173400	153174400	-1.9585056916308177
chr5	153173500	153174500	-1.5312225212016233
chr5	153173600	153174600	-1.9666052886234413
chr5	153173700	153174700	-1.2210318770068824
chr5	153173800	153174800	-0.5437265195255805
chr5	153173900	153174900	-1.0826206471419757
chr5	153174000	153175000	-0.9427915749276422
chr5	153174100	153175100	-1.140120479266806
chr5	153174200	153175200	-1.2358874459103175
chr5	153174300	153175300	-0.7875623211141258
chr5	153174400	153175400	-1.243729951170939
chr5	153174500	153175500	-1.7275912108418887
chr5	153174600	153175600	-1.6880709850918814
chr5	153174700	153175700	-2.3081709637171195
chr5	153174800	153175800	-2.79238379185512
chr5	153174900	153175900	-2.6489024408110304
chr5	153175000	153176000	-3.259030560915483
chr5	153175100	153176100	-2.95367197908055
chr5	153175200	153176200	-2.574940112443856
chr5	153175300	153176300	-2.888529983530302
chr5	153175400	153176400	-2.312423869069044
chr5	153175500	153176500	-2.21481964419655
chr5	153175600	153176600	-2.0100538311797
chr5	153175700	153176700	-2.353054847390732
chr5	153175800	153176800	-2.5300957753762643
chr5	153175900	153176900	-2.050473777809076
chr5	153176000	153177000	-1.6142406005092234
chr5	153176100	153177100	-1.8554189722513703
chr5	153176200	153177200	-2.220202162637689
chr5	153176300	153177300	-1.7797162435469658
chr5	153176400	153177400	-1.950751168149282
chr5	153176500	153177500	-1.3974007990622723
chr5	153176600	153177600	-2.413946827715129
chr5	153176700	153177700	-2.657472860148083
chr5	153176800	153177800	-2.5951610702791506
chr5	153176900	153177900	-3.0153297546856126
chr5	153177000	153178000	-2.610077460856348
chr5	153177100	153178100	-2.837689071697032
chr5	153177200	153178200	-2.584286318154631
chr5	153177300	153178300	-2.6901353078965933
chr5	153177400	153178400	-2.6207818237131004
chr5	153177500	153178500	-3.04423660176881
chr5	153177600	153178600	-2.38092472405238
chr5	153177700	153178700	-2.2555895141764712
chr5	153177800	153178800	-2.276806929988316
chr5	153177900	153178900	-2.897156213761262
chr5	153178000	153179000	-3.262553567163483
chr5	153178100	153179100	-3.486802775593063
chr5	153178200	153179200	-3.189907497711409
chr5	153178300	153179300	-3.4286463072731745
chr5	153178400	153179400	-3.206817510955984
chr5	153178500	153179500	-3.639566387028792
chr5	153178600	153179600	-3.240793108979523
chr5	153178700	153179700	-2.872735035564393
chr5	153178800	153179800	-2.370497205702813
chr5	153178900	153179900	-1.6893117908845798
chr5	153179000	153180000	-1.9253934527630787
chr5	153179100	153180100	-2.730276142048845
chr5	153179200	153180200	-3.2944260423516805
chr5	153179300	153180300	-4.066422356172288
chr5	153179400	153180400	-4.999636316460772
chr5	153179500	153180500	-5.501772655386916
chr5	153179600	153180600	-5.5735180889662015
chr5	153179700	153180700	-5.423849476987775
chr5	153179800	153180800	-6.1124065389794735
chr5	153179900	153180900	-6.021877758129435
chr5	153180000	153181000	-6.337817143352965
chr5	153180100	153181100	-5.939055181087693
chr5	153180200	153181200	-5.9681888062501915
chr5	153180300	153181300	-5.653319519281924
chr5	153180400	153181400	-6.750836028789925
chr5	153180500	153181500	-6.7313401925869645
chr5	153180600	153181600	-7.3993198693546525
chr5	153180700	153181700	-8.020785502423816
chr5	153180800	153181800	-7.0057068869725585
chr5	153180900	153181900	-6.965601593220782
chr5	153181000	153182000	-7.021192634107723
chr5	153181100	153182100	-6.7290909647257005
chr5	153181200	153182200	-6.323006944406306
chr5	153181300	153182300	-6.290576604836046
chr5	153181400	153182400	-4.590675979307481
chr5	153181500	153182500	-4.8877733506496455
chr5	153181600	153182600	-3.940885858144775
chr5	153181700	153182700	-3.73143547125269
chr5	153181800	153182800	-4.880278825432971
chr5	153181900	153182900	-5.955439483575875
chr5	153182000	153183000	-6.353433080983785
chr5	153182100	153183100	-6.882803005772054
chr5	153182200	153183200	-8.027991646282088
chr5	153182300	153183300	-7.993070518780887
chr5	153182400	153183400	-8.538929934516036
chr5	153182500	153183500	-7.84346382884071
chr5	153182600	153183600	-8.300674349756317
chr5	153182700	153183700	-7.940911680847157
chr5	153183800	153184800	-3.496254212304291
chr5	153183900	153184900	-3.7581385898754847
chr5	153184000	153185000	-2.5588714073091343
chr5	153184200	153185200	-3.1982641535629925
chr5	153184300	153185300	-2.543567261716173
chr5	153184400	153185400	-2.816912606154283
chr5	153184500	153185500	-2.5127951437781544
chr5	153184600	153185600	-2.14681455426046
chr5	153184700	153185700	-2.373661024077664
chr5	153184800	153185800	-2.0656828090009838
chr5	153184900	153185900	-1.7455743948971822
chr5	153185000	153186000	-2.1488228343714844
chr5	153185100	153186100	-1.6459725598961803
chr5	153185200	153186200	-0.9932173365295562
chr5	153185300	153186300	-1.337901695312613
chr5	153185400	153186400	-1.2194402177851529
chr5	153185500	153186500	-1.1616317258815796
chr5	153185600	153186600	-1.4686782281648427
chr5	153185700	153186700	-1.0698304881544043
chr5	153185800	153186800	-1.1855849478134493
chr5	153185900	153186900	-1.4294063933641596
chr5	153186000	153187000	-1.454933225836148
chr5	153186100	153187100	-1.2938602511724502
chr5	153186200	153187200	-1.7089718089864014
chr5	153186300	153187300	-1.7245177467578885
chr5	153186400	153187400	-2.5331456375959527
chr5	153186500	153187500	-2.5214434008549373
chr5	153186600	153187600	-2.3749119860028856
chr5	153186700	153187700	-2.7941864669914445
chr5	153186800	153187800	-1.9439541544435075
chr5	153186900	153187900	-1.836878615770065
chr5	153187000	153188000	-1.3106269349192552
chr5	153187100	153188100	-1.7373216793406716
chr5	153187200	153188200	-1.5057474862036957
chr5	153187300	153188300	-1.396049830600411
chr5	153187400	153188400	-0.3978629336107489
chr5	153187500	153188500	-0.607834470218756
chr5	153187600	153188600	-1.1953361046896485
chr5	153187700	153188700	-0.7762086907301253
chr5	153187800	153188800	-0.8419351084627363
chr5	153187900	153188900	-0.2658319715269598
chr5	153188000	153189000	-0.9091396540651157
chr5	153188100	153189100	-1.340215578888437
chr5	153188200	153189200	-1.715130897308449
chr5	153188300	153189300	-1.7445013253877688
chr5	153188400	153189400	-2.3361360642720546
chr5	153188500	153189500	-2.296982494043432
chr5	153188600	153189600	-2.0693412455855955
chr5	153188700	153189700	-2.2462903875333398
chr5	153188800	153189800	-3.121387889500409
chr5	153188900	153189900	-3.3788036111201762
chr5	153189000	153190000	-2.486494760167566
chr5	153189100	153190100	-2.0089922077399547
chr5	153189200	153190200	-1.5406522215822624
chr5	153189300	153190300	-2.291788257762265
chr5	153189400	153190400	-1.9956451655797047
chr5	153189500	153190500	-1.6781413397494431
chr5	153189600	153190600	-1.7038407050459203
chr5	153189700	153190700	-2.0690055690751263
chr5	153189800	153190800	-1.651888807410627
chr5	153189900	153190900	-2.011880018717711
chr5	153190000	153191000	-2.822566331764088
chr5	153190100	153191100	-2.490630908701604
chr5	153190200	153191200	-2.567138416918572
chr5	153190300	153191300	-2.128245748822544
chr5	153190400	153191400	-2.4458419657752586
chr5	153190500	153191500	-2.8332876689819377
chr5	153190600	153191600	-2.3243493116552663
chr5	153190700	153191700	-1.90845012223582
chr5	153190800	153191800	-2.0934945519441497
chr5	153190900	153191900	-2.0638228638119736
chr5	153191000	153192000	-2.3468054540664145
chr5	153191100	153192100	-2.519092134555697
chr5	153191200	153192200	-2.1406054996587707
chr5	153191300	153192300	-2.321948317633079
chr5	153191400	153192400	-1.63445383220961
chr5	153191500	153192500	-1.5873209269273985
chr5	153191600	153192600	-1.6070424176503384
chr5	153191700	153192700	-2.234983193921116
chr5	153191800	153192800	-1.6050811513010803
chr5	153191900	153192900	-1.182457165819054
chr5	153192000	153193000	-1.0232500571180105
chr5	153192100	153193100	-1.294202089892708
chr5	153192200	153193200	-1.6695541354508239
chr5	153192300	153193300	-0.7333543026213679
chr5	153192400	153193400	-0.8946160367380089
chr5	153192500	153193500	-0.8099375518150433
chr5	153192600	153193600	-1.4529488227162757
chr5	153192700	153193700	-1.2539686261580785
chr5	153192800	153193800	-1.6935693649826962
chr5	153192900	153193900	-2.312228087682976
chr5	153193000	153194000	-1.6679385824529345
chr5	153193100	153194100	-1.4842769085298837
chr5	153193200	153194200	-1.828281189521037
chr5	153193300	153194300	-1.644175909899409
chr5	153193400	153194400	-1.827790077190383
chr5	153193500	153194500	-1.7242750128364226
chr5	153193600	153194600	-1.4672243673384917
chr5	153193700	153194700	-1.5544248882873364
chr5	153193800	153194800	-1.3147075289103525
chr5	153193900	153194900	-0.7874112702733217
chr5	153194000	153195000	-0.4411513983591283
chr5	153194100	153195100	-0.8798752800046616
chr5	153194200	153195200	-0.37064790933894737
chr5	153194300	153195300	-1.4820721036802151
chr5	153194400	153195400	-1.9823671609614584
chr5	153194500	153195500	-2.2091897185663107
chr5	153194600	153195600	-2.101264905490968
chr5	153194700	153195700	-1.6458226220064156
chr5	153194800	153195800	-1.39745762230578
chr5	153194900	153195900	-1.5400342803299578
chr5	153195000	153196000	-1.8303366634198348
chr5	153195100	153196100	-1.868338539136231
chr5	153195200	153196200	-1.872191962670219
chr5	153195300	153196300	-1.3338211044328732
chr5	153195400	153196400	-1.0796251623460869
chr5	153195500	153196500	-0.6604599159904367
chr5	153195600	153196600	-0.5799531438391617
chr5	153195700	153196700	-0.6840939142116647
chr5	153195800	153196800	-1.254025070036188
chr5	153195900	153196900	-1.2803539399002803
chr5	153196000	153197000	-1.0490824520310793
chr5	153196100	153197100	-1.2139701353137702
chr5	153196200	153197200	-1.5878504897402266
chr5	153196300	153197300	-1.4886259675414215
chr5	153196400	153197400	-1.4101729715693436
chr5	153196500	153197500	-1.2977724896067453
chr5	153196600	153197600	-0.9180238503356504
chr5	153196700	153197700	-1.2264757293109654
chr5	153196800	153197800	-1.1310369544208652
chr5	153196900	153197900	-0.4927159546118016
chr5	153197000	153198000	-1.170519342742913
chr5	153197100	153198100	-0.3179572696568567
chr5	153197200	153198200	-0.21053095925589024
chr5	153197300	153198300	-0.43742005117406696
chr5	153197400	153198400	-0.6816756960007833
chr5	153197500	153198500	-0.8474496411842759
chr5	153197600	153198600	-0.4942667971846516
chr5	153197700	153198700	-0.35075936673033825
chr5	153197800	153198800	0.013435812031912256
chr5	153197900	153198900	-0.06213474198462076
chr5	153198000	153199000	0.1746392440280197
chr5	153198100	153199100	-0.10256514356436727
chr5	153198200	153199200	-0.37090857364512864
chr5	153198300	153199300	-0.4738070980639087
chr5	153198400	153199400	-0.051346255438011794
chr5	153198500	153199500	0.17324996607405432
chr5	153198600	153199600	0.01813105577955916
chr5	153198700	153199700	0.44722396067880815
chr5	153198800	153199800	0.4763572064223688
chr5	153198900	153199900	0.14442445656431566
chr5	153199000	153200000	-0.040768667501125906
chr5	153199100	153200100	-0.5300022165246033
chr5	153199200	153200200	-0.1068282584518838
chr5	153199300	153200300	-0.18224819269847425
chr5	153199400	153200400	-0.00076446846809643
chr5	153199500	153200500	-1.2497859099333686
chr5	153199600	153200600	-1.4905449917517617
chr5	153199700	153200700	-1.6102132222310301
chr5	153199800	153200800	-1.632844151006163
chr5	153199900	153200900	-1.3100550247937282
chr5	153200000	153201000	-1.1606054686738083
chr5	153200100	153201100	-0.5925058129813379
chr5	153200200	153201200	-0.4735390011831637
chr5	153200300	153201300	-0.34655410154310456
chr5	153200400	153201400	-0.5507692544704764
chr5	153200500	153201500	-0.15622245981317706
chr5	153200600	153201600	-0.9213561739662702
chr5	153200700	153201700	-0.8417204547919475
chr5	153200800	153201800	-0.7282231587210565
chr5	153200900	153201900	-0.9371508240742844
chr5	153201000	153202000	-1.1299688762214846
chr5	153201100	153202100	-1.5201872867077086
chr5	153201200	153202200	-1.5067015081259933
chr5	153201300	153202300	-1.4092434964864835
chr5	153201400	153202400	-2.022517662753892
chr5	153201500	153202500	-1.4449014827093594
chr5	153201600	153202600	-0.9767988224284276
chr5	153201700	153202700	-1.0795932778569552
chr5	153201800	153202800	-1.3009327477905106
chr5	153201900	153202900	-1.409965411778458
chr5	153202900	153203900	0.7356797016198051
chr5	153203000	153204000	0.5510340622794673
chr5	153203100	153204100	1.360090512376427
chr5	153203200	153204200	1.5383050195094972
chr5	153203300	153204300	1.2189757037613542
chr5	153203400	153204400	-0.22535180096964275
chr5	153203500	153204500	-0.664276552484005
chr5	153203600	153204600	-0.3560942843350185
chr5	153203700	153204700	-0.7193583447881233
chr5	153203800	153204800	-1.8323862617433253
chr5	153203900	153204900	-2.559628754141145
chr5	153204000	153205000	-2.9446281147014908
chr5	153204100	153205100	-2.474045298464268
chr5	153204200	153205200	-2.3357304260184466
chr5	153205200	153206200	-0.09625917547069296
chr5	153205300	153206300	-0.356215216534286
chr5	153205400	153206400	-1.0165047692561755
chr5	153205500	153206500	-1.0048829145609208
chr5	153205600	153206600	-0.8382913510598446
chr5	153205700	153206700	-1.0824564976039812
chr5	153205800	153206800	-0.6408666043456069
chr5	153205900	153206900	-1.0798233735427187
chr5	153206000	153207000	-0.5546933903780482
chr5	153206100	153207100	0.03607886250883599
chr5	153206200	153207200	0.12603912532187025
chr5	153206300	153207300	0.4846297461016005
chr5	153206400	153207400	0.7366274225511483
chr5	153206500	153207500	0.7666513372596122
chr5	153206600	153207600	0.694462896656571
chr5	153206700	153207700	0.2146467929933859
chr5	153206800	153207800	-0.5022515272899329
chr5	153206900	153207900	0.11846759953767605
chr5	153207000	153208000	-0.22743996859813687
chr5	153207100	153208100	-1.7334946891651632
chr5	153207200	153208200	-2.2660625829155867
chr5	153207300	153208300	-2.544827649952103
chr5	153207400	153208400	-2.652663410441797
chr5	153207500	153208500	-2.539649483982064
chr5	153207600	153208600	-2.008519299486932
chr5	153207700	153208700	-1.0471212610032812
chr5	153207800	153208800	-1.1878909151241617
chr5	153207900	153208900	-1.3428353575647938
chr5	153208000	153209000	-1.7434326106375304
chr5	153208100	153209100	-0.7814956677460567
chr5	153208200	153209200	0.1087313852706984
chr5	153208300	153209300	0.529008933875737
chr5	153208400	153209400	0.9336093107972898
chr5	153208500	153209500	0.33816214860530514
chr5	153208600	153209600	0.01722663075670076
chr5	153208700	153209700	-0.2808463015194602
chr5	153208800	153209800	0.4831757172914857
chr5	153208900	153209900	0.4476738873865685
chr5	153209000	153210000	0.8757254576990349
chr5	153209100	153210100	0.5237979069518623
chr5	153209200	153210200	0.524321175676972
chr5	153209300	153210300	0.6418880648006625
chr5	153209400	153210400	0.6976455281633204
chr5	153209500	153210500	1.4068549622808748
chr5	153209600	153210600	1.3250393402003675
chr5	153209700	153210700	0.5524293938774355
chr5	153209800	153210800	-0.05603602679193042
chr5	153209900	153210900	-0.11274973858451742
chr5	153210000	153211000	-0.7672666541055623
chr5	153210100	153211100	-0.6611434758213939
chr5	153210200	153211200	-1.9165742365650893
chr5	153210300	153211300	-2.1366013327382256
chr5	153210400	153211400	-2.6736384612683564
chr5	153210500	153211500	-2.5761951927444136
chr5	153210600	153211600	-2.975135469485953
chr5	153210700	153211700	-2.2830204321073126
chr5	153210800	153211800	-2.162119851880617
chr5	153210900	153211900	-2.0099818118916755
chr5	153211000	153212000	-1.5773409429366918
chr5	153211100	153212100	-1.5844149840911002
chr5	153211200	153212200	-0.7866570907690935
chr5	153211300	153212300	-0.7506645899674813
chr5	153211400	153212400	-0.98902431530667
chr5	153211500	153212500	-1.88018047622374
chr5	153211600	153212600	-1.0828549417545834
chr5	153211700	153212700	-0.9828923745939824
chr5	153211800	153212800	-1.2934826834722466
chr5	153211900	153212900	-1.5980682897542902
chr5	153212000	153213000	-1.5456240914026482
chr5	153212100	153213100	-2.145378812546897
chr5	153212200	153213200	-2.3338286226884137
chr5	153212300	153213300	-2.3441350336121287
chr5	153212400	153213400	-1.3053522784381322
chr5	153212500	153213500	-0.6456781205694426
chr5	153212600	153213600	-1.4217633573353452
chr5	153212700	153213700	-1.7482600043187648
chr5	153212800	153213800	-1.7467083562138237
chr5	153212900	153213900	-1.2211192816915144
chr5	153213000	153214000	-1.2072039451684549
chr5	153213100	153214100	-0.5308587579186885
chr5	153213200	153214200	-0.4109014395169989
chr5	153213300	153214300	-0.11416317461475098
chr5	153213400	153214400	-0.4149230555629109
chr5	153213500	153214500	-0.5893632328986141
chr5	153213600	153214600	-0.10736495232864936
chr5	153213700	153214700	0.33695485782288515
chr5	153213800	153214800	0.6050000851091022
chr5	153213900	153214900	0.33270998135321633
chr5	153214000	153215000	0.14144496304732856
chr5	153214100	153215100	-0.0960268691063606
chr5	153214200	153215200	-0.023346301861602744
chr5	153214300	153215300	-1.0405360040252325
chr5	153214400	153215400	-1.4092626740061258
chr5	153214500	153215500	-1.7955657635921938
chr5	153214600	153215600	-1.2582156629516492
chr5	153214700	153215700	-1.4392704826879932
chr5	153214800	153215800	-1.09381629494401
chr5	153214900	153215900	-0.931217914935024
chr5	153215000	153216000	-0.48320830706599005
chr5	153215100	153216100	-0.02671837473833078
chr5	153215200	153216200	0.18643562056347968
chr5	153215300	153216300	1.144714199234439
chr5	153215400	153216400	0.9710430296460656
chr5	153215500	153216500	1.0781628076995664
chr5	153215600	153216600	0.5983965533254465
chr5	153215700	153216700	0.5274775259503153
chr5	153215800	153216800	0.24850224388748585
chr5	153215900	153216900	0.039127868975822704
chr5	153216000	153217000	-0.13492286913923007
chr5	153218000	153219000	-0.10977024714739081
chr5	153218100	153219100	0.2297155566790676
chr5	153218200	153219200	0.7203868007045637
chr5	153218300	153219300	0.4635045217826608
chr5	153218400	153219400	-0.0055049829700285465
chr5	153218500	153219500	-0.06825499091604875
chr5	153218600	153219600	-0.5291170227828121
chr5	153218700	153219700	-0.9715848228373328
chr5	153218800	153219800	-0.6692607637702609
chr5	153218900	153219900	-0.07146381624732037
chr5	153220100	153221100	0.14365541808167973
chr5	153220200	153221200	0.26957040800614995
chr5	153220300	153221300	0.4453610585414134
chr5	153220400	153221400	0.2753264754769137
chr5	153220500	153221500	0.21557211862329168
chr5	153220600	153221600	0.6736497516800838
chr5	153220700	153221700	1.0605536594393008
chr5	153220800	153221800	1.0964976462184113
chr5	153220900	153221900	0.9680450850911032
chr5	153221000	153222000	0.4040381939569164
chr5	153221100	153222100	0.9616401073459916
chr5	153221200	153222200	0.9555035877172586
chr5	153221300	153222300	0.9298677665887604
chr5	153221400	153222400	1.5450881363190243
chr5	153221500	153222500	1.9631947282751727
chr5	153221600	153222600	1.4973186566343089
chr5	153221700	153222700	1.528705020583459
chr5	153221800	153222800	1.6176182277538254
chr5	153221900	153222900	1.863777274317825
chr5	153222000	153223000	1.2727685008427012
chr5	153222100	153223100	1.5402721056642912
chr5	153222200	153223200	0.9637567408908324
chr5	153222300	153223300	0.6970111560103126
chr5	153222400	153223400	-0.1871164498285779
chr5	153222500	153223500	-0.7052489703031619
chr5	153222600	153223600	-0.9328994464617034
chr5	153222700	153223700	-1.5610806775506785
chr5	153222800	153223800	-1.7250417846634891
chr5	153222900	153223900	-2.3064652520938247
chr5	153223000	153224000	-1.945352148435906
chr5	153223100	153224100	-1.9833231486839509
chr5	153223200	153224200	-1.703421782521347
chr5	153223300	153224300	-1.0949170325048572
chr5	153223400	153224400	-1.0587853454337586
chr5	153223500	153224500	-1.4463662707397325
chr5	153223600	153224600	-1.0241187324933425
chr5	153223700	153224700	-0.4706743747110853
chr5	153223800	153224800	-0.2767255061736004
chr5	153223900	153224900	-0.16678740216126045
chr5	153224000	153225000	-0.5830348302607666
chr5	153224100	153225100	-1.1200965819756408
chr5	153224200	153225200	-1.4257499856376754
chr5	153224300	153225300	-1.9181821556135712
chr5	153224400	153225400	-1.5394572017852932
chr5	153224500	153225500	-1.5734207541271934
chr5	153224600	153225600	-2.12746509866143
chr5	153224700	153225700	-2.692795152458558
chr5	153224800	153225800	-2.97759478201727
chr5	153224900	153225900	-3.197089835354153
chr5	153225000	153226000	-2.789588663706347
chr5	153225100	153226100	-2.1265717498738117
chr5	153225200	153226200	-1.6287328915705763
chr5	153225300	153226300	-1.1840537187960711
chr5	153225400	153226400	-1.3385382789315732
chr5	153225500	153226500	-1.2513322000192642
chr5	153225600	153226600	-0.4000939685412423
chr5	153225700	153226700	-0.6622773037306302
chr5	153225800	153226800	-0.6917266448634947
chr5	153225900	153226900	-0.32361182938840805
chr5	153226000	153227000	-0.38342284264205406
chr5	153226100	153227100	-1.1890078952330694
chr5	153226200	153227200	-1.028307378235081
chr5	153227200	153228200	-4.0208802380673445
chr5	153227300	153228300	-4.1153400859858085
chr5	153227400	153228400	-4.456206546601956
chr5	153227500	153228500	-4.8179993696436965
chr5	153227600	153228600	-4.782623554177552
chr5	153227700	153228700	-5.289722630412882
chr5	153227800	153228800	-5.971819284390256
chr5	153227900	153228900	-5.451735686510836
chr5	153228000	153229000	-5.393250632934944
chr5	153228100	153229100	-5.399967005678756
chr5	153228200	153229200	-5.5917361383178985
chr5	153228300	153229300	-4.9397770902678895
chr5	153228400	153229400	-4.980580037989591
chr5	153228500	153229500	-4.607884706353858
chr5	153228600	153229600	-4.747977138499503
chr5	153228700	153229700	-4.089856605336362
chr5	153228800	153229800	-3.7069543625303543
chr5	153228900	153229900	-4.236389287720288
chr5	153229000	153230000	-3.9494419981754376
chr5	153229100	153230100	-3.3475399836917066
chr5	153229200	153230200	-2.5479017806910567
chr5	153229300	153230300	-2.7228677664186427
chr5	153229400	153230400	-2.3091284990806797
chr5	153229500	153230500	-2.0162716511604235
chr5	153229600	153230600	-1.2757856703223305
chr5	153229700	153230700	-1.4837933419018
chr5	153229800	153230800	-1.2975000391943132
chr5	153229900	153230900	-0.9368315158830977
chr5	153230000	153231000	-0.6680042167439912
chr5	153230100	153231100	-0.9992231801700988
chr5	153230200	153231200	-1.0150384673221795
chr5	153230300	153231300	-1.1861816272478434
chr5	153230400	153231400	-1.0154292975726826
chr5	153230500	153231500	-1.3484840692612428
chr5	153230600	153231600	-1.931585182255999
chr5	153230700	153231700	-1.3400703885105192
chr5	153230800	153231800	-1.1847487462452455
chr5	153230900	153231900	-1.0341240606886204
chr5	153231000	153232000	-1.676030775256669
chr5	153231100	153232100	-1.4137430517297704
chr5	153231200	153232200	-1.6705461802677342
chr5	153231300	153232300	-1.311902078798685
chr5	153231400	153232400	-1.3614979347561098
chr5	153231500	153232500	-1.1427880054233224
chr5	153231600	153232600	-0.6986845932428992
chr5	153231700	153232700	-0.9410476675382862
chr5	153231800	153232800	-1.0726982500073634
chr5	153231900	153232900	-2.080881135392621
chr5	153233000	153234000	-2.561917372126037
chr5	153233100	153234100	-3.2498493854025607
chr5	153233200	153234200	-3.0589582184613966
chr5	153233300	153234300	-2.384234799602245
chr5	153233400	153234400	-2.834143121187416
chr5	153233500	153234500	-2.4594648152119847
chr5	153233600	153234600	-2.2067833853723786
chr5	153233700	153234700	-2.232434597484433
chr5	153233800	153234800	-2.479232812353512
chr5	153233900	153234900	-2.8804844314500384
chr5	153234000	153235000	-2.7504715246868328
chr5	153234100	153235100	-2.2481479613710453
chr5	153234200	153235200	-2.0869014357876257
chr5	153234300	153235300	-2.5124685266677784
chr5	153234400	153235400	-1.7636687872434431
chr5	153234500	153235500	-2.283587850068565
chr5	153234600	153235600	-2.478201998938064
chr5	153234700	153235700	-2.5824488187486088
chr5	153234800	153235800	-1.9278458003866776
chr5	153234900	153235900	-2.2461851659563905
chr5	153235000	153236000	-1.8905178371947027
chr5	153235100	153236100	-2.634198179996505
chr5	153235200	153236200	-3.0150749763581444
chr5	153235300	153236300	-2.8616969312626885
chr5	153235400	153236400	-3.0597746370526937
chr5	153235500	153236500	-2.856554251318928
chr5	153235600	153236600	-2.4697219485626
chr5	153235700	153236700	-2.4247273516809043
chr5	153235800	153236800	-2.3353571760227365
chr5	153235900	153236900	-2.1595220483840016
chr5	153236000	153237000	-2.1378566692759104
chr5	153236100	153237100	-1.8197157513498563
chr5	153236200	153237200	-1.7031166587565054
chr5	153236300	153237300	-1.4013325813974802
chr5	153236400	153237400	-1.4488846418552288
chr5	153236500	153237500	-1.2176128113866165
chr5	153236600	153237600	-0.8406339324786131
chr5	153236700	153237700	-1.5693379487544783
chr5	153236800	153237800	-1.7811906409179037
chr5	153236900	153237900	-1.4606934297224554
chr5	153237000	153238000	-1.0914496358204984
chr5	153237100	153238100	-0.7156899721168966
chr5	153237200	153238200	-0.2089327583475492
chr5	153237300	153238300	-0.5076409831132733
chr5	153237400	153238400	-0.22895336655527124
chr5	153237500	153238500	-0.3953384897318712
chr5	153237600	153238600	-0.7867199554723734
chr5	153237700	153238700	-0.3805204072127218
chr5	153237800	153238800	-1.2564228506738735
chr5	153237900	153238900	-1.1869054296810326
chr5	153238000	153239000	-1.8354008215596158
chr5	153238100	153239100	-2.13372172148472
chr5	153238200	153239200	-2.323859880681636
chr5	153238300	153239300	-2.355612362115453
chr5	153238400	153239400	-2.20350405337985
chr5	153238500	153239500	-2.0101625513893566
chr5	153238600	153239600	-1.5656868297337678
chr5	153238700	153239700	-1.2859637543715814
chr5	153238800	153239800	-0.141208979073563
chr5	153238900	153239900	-0.4705102238541886
chr5	153239000	153240000	-0.6124859152167109
chr5	153239100	153240100	-0.4816446076921186
chr5	153239200	153240200	-0.5652170647163555
chr5	153239300	153240300	-0.21022348436965507
chr5	153239400	153240400	-0.3051252587683394
chr5	153239500	153240500	-0.2930295136987688
chr5	153239600	153240600	-0.4000682755268476
chr5	153239700	153240700	-0.7184753584782427
chr5	153239800	153240800	-0.8717765664343531
chr5	153239900	153240900	-0.18829696447741345
chr5	153240000	153241000	0.1545267841344754
chr5	153240100	153241100	0.3342238384850419
chr5	153240200	153241200	0.3367700067286696
chr5	153240300	153241300	0.19965980550724188
chr5	153240400	153241400	-0.30978007543503083
chr5	153240500	153241500	-0.6659687540968876
chr5	153240600	153241600	-0.4855942032784766
chr5	153240700	153241700	-0.37128416052049934
chr5	153240800	153241800	-0.5378871700555169
chr5	153240900	153241900	-1.0906237564995038
chr5	153241000	153242000	-0.7713927757642293
chr5	153241100	153242100	-1.015446055191582
chr5	153241200	153242200	-1.0255842307302483
chr5	153241300	153242300	-1.340285946475654
chr5	153241400	153242400	-1.4218586529159505
chr5	153241500	153242500	-1.42438640021509
chr5	153241600	153242600	-1.7078750760777466
chr5	153241700	153242700	-2.5976441948319082
chr5	153241800	153242800	-3.110421417725868
chr5	153241900	153242900	-2.9807606837875813
chr5	153242000	153243000	-3.578763028521006
chr5	153242100	153243100	-3.5896299865277816
chr5	153242200	153243200	-3.990444637049056
chr5	153242300	153243300	-3.610954413746145
chr5	153242400	153243400	-3.155729133804632
chr5	153242500	153243500	-3.0723127098572465
chr5	153242600	153243600	-3.2979178496457404
chr5	153242700	153243700	-2.1624023268718977
chr5	153242800	153243800	-1.696230987279385
chr5	153242900	153243900	-1.8941189525419517
chr5	153243000	153244000	-1.3245106458464104
chr5	153243100	153244100	-1.0881536082260148
chr5	153243200	153244200	-0.17172724182745275
chr5	153243300	153244300	-0.01952028108807697
chr5	153243400	153244400	0.15470103306731753
chr5	153243500	153244500	0.26016439983161826
chr5	153243600	153244600	0.3433184250452335
chr5	153243700	153244700	0.2826271888262451
chr5	153243800	153244800	0.0835686989650843
chr5	153243900	153244900	-0.19726375145809288
chr5	153244000	153245000	-0.16675216589406466
chr5	153244100	153245100	0.4014674130464352
chr5	153244200	153245200	-0.16902027136907247
chr5	153244300	153245300	-0.15560337951931244
chr5	153244400	153245400	-0.5488870139639288
chr5	153244500	153245500	-0.4233181365634987
chr5	153244600	153245600	-0.10963240633929533
chr5	153244700	153245700	-1.017624882967556
chr5	153244800	153245800	-0.6087693700470506
chr5	153244900	153245900	0.12638074710289585
chr5	153245000	153246000	-0.10791042161641709
chr5	153245100	153246100	-0.8865496933665354
chr5	153245200	153246200	-1.176556179337847
chr5	153245300	153246300	-1.262210786605659
chr5	153245400	153246400	-1.5363610419536131
chr5	153245500	153246500	-2.07528311539168
chr5	153245600	153246600	-2.8683581318271423
chr5	153245700	153246700	-2.639964469109772
chr5	153245800	153246800	-2.6975322844440384
chr5	153245900	153246900	-2.677023470399381
chr5	153246000	153247000	-2.2886990994417973
chr5	153246100	153247100	-2.2867088288895148
chr5	153246200	153247200	-2.1370916987394892
chr5	153246300	153247300	-2.49119993937515
chr5	153246400	153247400	-2.4462951646827813
chr5	153246500	153247500	-2.2016358132099763
chr5	153246600	153247600	-1.959969744275176
chr5	153246700	153247700	-1.3218767973907333
chr5	153246800	153247800	-1.4154604864950255
chr5	153246900	153247900	-1.3900672909852918
chr5	153247000	153248000	-1.6186202207284301
chr5	153247100	153248100	-1.6687051842917344
chr5	153247200	153248200	-1.4199373896801986
chr5	153247300	153248300	-1.7967283702396204
chr5	153247400	153248400	-2.392818414425295
chr5	153247500	153248500	-2.2306560171401677
chr5	153247600	153248600	-1.871218052061924
chr5	153247700	153248700	-1.8933260682111184
chr5	153247800	153248800	-2.025987328941479
chr5	153247900	153248900	-1.5492813635292535
chr5	153248000	153249000	-1.8391853501022344
chr5	153248100	153249100	-1.712523590136692
chr5	153248200	153249200	-1.5638219462651075
chr5	153248300	153249300	-1.4167665929043485
chr5	153248400	153249400	-1.093647114292696
chr5	153248500	153249500	-1.0022558071334429
chr5	153248600	153249600	-1.2761347747336476
chr5	153248700	153249700	-0.622352611703931
chr5	153248800	153249800	-0.5238743103992738
chr5	153248900	153249900	-0.8037509824892141
chr5	153249000	153250000	-0.6217549582894859
chr5	153249100	153250100	-0.2192895675296128
chr5	153249200	153250200	-0.16273572317619095
chr5	153252200	153253200	-1.0150649468001742
chr5	153252300	153253300	-0.7527225624255037
chr5	153252400	153253400	-0.8021640949745606
chr5	153252500	153253500	-0.7354592065306543
chr5	153252600	153253600	-0.7741273334006217
chr5	153252700	153253700	-1.3754441799913373
chr5	153252800	153253800	-1.201238619075473
chr5	153252900	153253900	-1.2491366198270928
chr5	153253000	153254000	-1.3129486361082996
chr5	153253100	153254100	-2.119761917310555
chr5	153253200	153254200	-1.5167662748209605
chr5	153253300	153254300	-1.9007316306372064
chr5	153253400	153254400	-2.0462754908504537
chr5	153253500	153254500	-2.5201050521886565
chr5	153253600	153254600	-3.1395435207459603
chr5	153253700	153254700	-1.95602186329314
chr5	153253800	153254800	-1.5891711241155109
chr5	153253900	153254900	-0.4566903109430146
chr5	153254000	153255000	-0.26947100350150943
chr5	153254100	153255100	-0.0596315428079709
chr5	153254200	153255200	-0.21159439195773388
chr5	153254300	153255300	-0.2381926914073965
chr5	153254400	153255400	0.006889385479890061
chr5	153254500	153255500	-0.4945081566559798
chr5	153254600	153255600	-0.4176771900179636
chr5	153254700	153255700	-0.8826836262954106
chr5	153254800	153255800	-1.2800770891809323
chr5	153254900	153255900	-1.9054267888346428
chr5	153255000	153256000	-2.0526767599167646
chr5	153255100	153256100	-1.215453041633853
chr5	153255200	153256200	-1.0625085091878173
chr5	153255300	153256300	-1.1107038773230744
chr5	153255400	153256400	-1.308466276709216
chr5	153255500	153256500	-0.1917179963468172
chr5	153255600	153256600	0.15822639443931502
chr5	153255700	153256700	0.7642364189796177
chr5	153255800	153256800	1.0113143393687951
chr5	153255900	153256900	1.1508949053605535
chr5	153256000	153257000	1.5105415342001574
chr5	153256100	153257100	0.9411084848578466
chr5	153256200	153257200	0.4010412700815305
chr5	153256300	153257300	0.5871090139519863
chr5	153256400	153257400	-0.15875425500516205
chr5	153256500	153257500	-0.33745836258635725
chr5	153256600	153257600	0.021002873065113864
chr5	153256700	153257700	-0.7036788605204233
chr5	153256800	153257800	-0.6768860257924183
chr5	153256900	153257900	-0.7600938906032557
chr5	153257000	153258000	-0.6571549498745123
chr5	153257100	153258100	-0.7209543681711293
chr5	153257200	153258200	0.014466894752478057
chr5	153257300	153258300	0.06248609806262843
chr5	153257400	153258400	0.8669425165268609
chr5	153257500	153258500	0.32219515064103466
chr5	153257600	153258600	0.33887669185474617
chr5	153257700	153258700	0.7636974413266724
chr5	153257800	153258800	0.6101410982783985
chr5	153257900	153258900	0.3354856202691349
chr5	153258000	153259000	0.1443113919090819
chr5	153258100	153259100	0.15980531961404654
chr5	153258200	153259200	0.1429355250185924
chr5	153258300	153259300	-0.3013688516360376
chr5	153258400	153259400	-0.519295143617376
chr5	153258500	153259500	-0.701755121054944
chr5	153258600	153259600	-1.0152329354940277
chr5	153258700	153259700	-1.1238083937964118
chr5	153258800	153259800	-1.4206078075564812
chr5	153258900	153259900	-1.1992087227139288
chr5	153259000	153260000	-1.7595398712907422
chr5	153259100	153260100	-1.890721490605496
chr5	153259200	153260200	-1.9048436265144801
chr5	153259300	153260300	-1.6490268819127023
chr5	153259400	153260400	-1.6897720272404433
chr5	153259500	153260500	-0.9656118666030736
chr5	153259600	153260600	-0.8509264501693677
chr5	153259700	153260700	-0.5446444316220445
chr5	153259800	153260800	-0.01576208565440908
chr5	153259900	153260900	-0.06710515882172026
chr5	153260000	153261000	0.5177939105104649
chr5	153260100	153261100	0.9843593764076782
chr5	153260200	153261200	0.7643108921915082
chr5	153260300	153261300	1.0029243054344523
chr5	153260400	153261400	1.7223753904390584
chr5	153260500	153261500	1.4717497138465605
chr5	153260600	153261600	0.7577791893760838
chr5	153260700	153261700	0.3029667427021929
chr5	153260800	153261800	-0.08214352317001729
chr5	153260900	153261900	0.16881931663164812
chr5	153261000	153262000	0.06463297900040867
chr5	153261100	153262100	-0.4080456674925619
chr5	153261200	153262200	-0.20357413168263053
chr5	153261300	153262300	-0.15804690784228373
chr5	153261400	153262400	-0.8686543801210017
chr5	153261500	153262500	-1.1085180270576631
chr5	153262000	153263000	0.47134925365812386
chr5	153262100	153263100	0.6247322030805584
chr5	153262200	153263200	0.2707818071739725
chr5	153262300	153263300	-0.1762086867873114
chr5	153262400	153263400	-0.3242794506822796
chr5	153262500	153263500	-0.5981199458303866
chr5	153262600	153263600	-0.22292414287673065
chr5	153262700	153263700	-0.3026684180237625
chr5	153262800	153263800	-1.0909480496624628
chr5	153262900	153263900	-1.2169972614946505
chr5	153263000	153264000	-0.7230509757748249
chr5	153263100	153264100	-1.0985408966627668
chr5	153263200	153264200	-0.9509456659534836
chr5	153263300	153264300	-0.21626321811173305
chr5	153263400	153264400	-0.07829079013630683
chr5	153263500	153264500	0.11226875698410728
chr5	153263600	153264600	-0.4936458417162278
chr5	153263700	153264700	-0.5741785951632515
chr5	153263800	153264800	-0.3362603463527773
chr5	153263900	153264900	-0.6580917164781603
chr5	153264000	153265000	-1.2691844798432923
chr5	153264100	153265100	-0.8848833681126681
chr5	153264200	153265200	-1.4919135494371316
chr5	153264300	153265300	-1.8535087281817688
chr5	153264400	153265400	-1.949833838746849
chr5	153264500	153265500	-1.5960442120724758
chr5	153264600	153265600	-1.7822183542881602
chr5	153264700	153265700	-1.6425833850736251
chr5	153264800	153265800	-1.1618202395013038
chr5	153264900	153265900	-0.7445237800135404
chr5	153265000	153266000	-0.2890135426542304
chr5	153265100	153266100	-0.8476838283731051
chr5	153265200	153266200	-0.3611132774364344
chr5	153265300	153266300	-0.3954832562322203
chr5	153265400	153266400	-0.2996210440724084
chr5	153265500	153266500	-0.4434734881329412
chr5	153265600	153266600	0.20876802190765706
chr5	153265700	153266700	-0.1213536792874693
chr5	153266800	153267800	0.2414909990078279
chr5	153266900	153267900	0.4417848480115885
chr5	153267000	153268000	0.4940842853495467
chr5	153267100	153268100	0.3415986312460575
chr5	153267200	153268200	0.2003816792316007
chr5	153267300	153268300	-0.3651975605621633
chr5	153267400	153268400	-0.7331139620192226
chr5	153267500	153268500	0.21545430889188208
chr5	153267600	153268600	0.30717246111437324
chr5	153267700	153268700	-0.4165467561238999
chr5	153267800	153268800	-1.2789946847463771
chr5	153267900	153268900	-1.6444720836468198
chr5	153268000	153269000	-2.546611108547206
chr5	153268100	153269100	-2.2781541802985013
chr5	153268200	153269200	-2.2953376124584457
chr5	153268300	153269300	-2.2242618211742147
chr5	153268400	153269400	-2.2991661788785533
chr5	153268500	153269500	-2.5156428936511346
chr5	153268600	153269600	-3.289713375668878
chr5	153268700	153269700	-2.3038446368708563
chr5	153268800	153269800	-1.8153243397282044
chr5	153269300	153270300	-0.04022015637240962
chr5	153269400	153270400	-0.3657580554085147
chr5	153269500	153270500	-0.6197118197402742
chr5	153269600	153270600	-0.6102790589611224
chr5	153269700	153270700	-0.30721948776994445
chr5	153269800	153270800	-0.2908649846592642
chr5	153269900	153270900	-0.4197088358773943
chr5	153270000	153271000	-0.46175983663950154
chr5	153270100	153271100	-0.04755255063631992
chr5	153270200	153271200	-0.5974564604777534
chr5	153270300	153271300	-0.1722700089392222
chr5	153270400	153271400	1.001774036453183
chr5	153270500	153271500	0.9152483764926158
chr5	153270600	153271600	0.535228569701285
chr5	153270700	153271700	0.27230509997748903
chr5	153270800	153271800	0.3060986356062284
chr5	153270900	153271900	0.0241931541119814
chr5	153271000	153272000	-0.29701591279434636
chr5	153271100	153272100	-0.42204652557432415
chr5	153271200	153272200	-0.38433323777943396
chr5	153271300	153272300	-1.0066643812346885
chr5	153271400	153272400	-1.8162205893675056
chr5	153272500	153273500	-2.020029007623826
chr5	153272600	153273600	-1.6326962373567968
chr5	153272700	153273700	-1.4913992945787058
chr5	153272800	153273800	-2.208072323715641
chr5	153272900	153273900	-1.6010640994090453
chr5	153273000	153274000	-1.5285176924315282
chr5	153273100	153274100	-1.5229544429736388
chr5	153273200	153274200	-1.5560695067399484
chr5	153273300	153274300	-1.619894615264245
chr5	153273400	153274400	-1.6778451574648818
chr5	153273500	153274500	-1.9203503079367008
chr5	153273600	153274600	-1.8032135122051045
chr5	153274200	153275200	0.9855216306652268
chr5	153274300	153275300	1.1463484481419357
chr5	153274400	153275400	0.6307499169223011
chr5	153274500	153275500	0.7434296966606007
chr5	153274600	153275600	0.5770561128477572
chr5	153274700	153275700	0.22958581550153834
chr5	153274800	153275800	0.0837025244737308
chr5	153274900	153275900	-0.9524685377987552
chr5	153275000	153276000	-0.6874748281856412
chr5	153275100	153276100	-0.8218175966332861
chr5	153275200	153276200	-0.9834037748148414
chr5	153275300	153276300	-1.8750520549600656
chr5	153275400	153276400	-1.371423668905536
chr5	153275500	153276500	-1.009336489573034
chr5	153275600	153276600	-0.8968734927371355
chr5	153275700	153276700	-0.4055253795493882
chr5	153277100	153278100	-0.8825593020536462
chr5	153277200	153278200	-1.1630418819024633
chr5	153277300	153278300	-1.1719236609558157
chr5	153277400	153278400	-1.3737697442084262
chr5	153277500	153278500	-1.4136848336891843
chr5	153277600	153278600	-2.3308657243221
chr5	153277700	153278700	-2.4582457535112145
chr5	153277800	153278800	-2.848375201677201
chr5	153277900	153278900	-3.2882267997924464
chr5	153278000	153279000	-2.8290274681010015
chr5	153278100	153279100	-2.95981454430422
chr5	153278200	153279200	-2.798594048344264
chr5	153278300	153279300	-2.959838437885185
chr5	153278400	153279400	-2.8648566054435447
chr5	153278500	153279500	-2.4578683541596735
chr5	153278600	153279600	-0.5658005235054672
chr5	153278700	153279700	-1.031925014134711
chr5	153278800	153279800	-1.1508469385368332
chr5	153278900	153279900	-0.2257625979558879
chr5	153279000	153280000	-0.8075849514573686
chr5	153279100	153280100	-1.4566644146731365
chr5	153279200	153280200	-1.2383963912558302
chr5	153279300	153280300	-1.015408327094084
chr5	153279400	153280400	-1.0740998730645277
chr5	153279500	153280500	-1.4498769211644909
chr5	153279600	153280600	-2.765321935478528
chr5	153279700	153280700	-1.8359464649457176
chr5	153279800	153280800	-1.7002926674220649
chr5	153279900	153280900	-1.9151519760163769
chr5	153280000	153281000	-1.9243307725256655
chr5	153280100	153281100	-1.4470590427430166
chr5	153280200	153281200	-1.5453308761669882
chr5	153280300	153281300	-1.6930252897787958
chr5	153280400	153281400	-1.6635107818274677
chr5	153280500	153281500	-1.6084864868909592
chr5	153280600	153281600	-0.8149090807254744
chr5	153280700	153281700	-0.9647030174963844
chr5	153280800	153281800	-1.2890792954437245
chr5	153280900	153281900	-1.504160801049129
chr5	153281000	153282000	-1.493982112416704
chr5	153281100	153282100	-1.6018732880716575
chr5	153281200	153282200	-1.270003553001045
chr5	153281300	153282300	-1.3823386360438588
chr5	153281400	153282400	-1.3850306853817005
chr5	153281500	153282500	-1.4419380768455132
chr5	153281600	153282600	-1.6584148511555448
chr5	153281700	153282700	-1.9595740450025965
chr5	153281800	153282800	-1.3164174070327577
chr5	153281900	153282900	-0.7391484498109929
chr5	153282000	153283000	-0.14883302847550334
chr5	153283900	153284900	-3.9155618215301744
chr5	153286900	153287900	-3.826137523695907
chr5	153287000	153288000	-4.496437675890129
chr5	153287100	153288100	-4.349194862165206
chr5	153287200	153288200	-3.8355159685816593
chr5	153287300	153288300	-3.3902278351674915
chr5	153287400	153288400	-3.4730903360313183
chr5	153287600	153288600	-3.750024343714539
chr5	153288100	153289100	-2.080076459359337
chr5	153288200	153289200	-1.7985023101276685
chr5	153288300	153289300	-1.4244796546684897
chr5	153288400	153289400	-2.018007803500097
chr5	153288500	153289500	-2.179697767898591
chr5	153288600	153289600	-2.188310914086149
chr5	153288700	153289700	-2.282665790290794
chr5	153288800	153289800	-3.0238502050268936
chr5	153288900	153289900	-2.2303516042005467
chr5	153289000	153290000	-2.411366861025215
chr5	153289100	153290100	-2.6889598588272245
chr5	153289200	153290200	-3.8946849071284313
chr5	153289300	153290300	-4.7412627642314105
chr5	153289400	153290400	-4.611904311051812
chr5	153289500	153290500	-5.979234896176727
chr5	153289600	153290600	-7.268900416317344
chr5	153289700	153290700	-7.4296451472276175
chr5	153289800	153290800	-7.044735014477338
chr5	153289900	153290900	-7.329112204479009
chr5	153290000	153291000	-7.975180006144207
chr5	153290100	153291100	-9.395313032291526
chr5	153290200	153291200	-9.275025916521447
chr5	153290500	153291500	-9.537835602854386
chr5	153290600	153291600	-8.309604266751567
chr5	153290700	153291700	-8.17730579822469
chr5	153290800	153291800	-8.309836586886162
chr5	153290900	153291900	-8.451643607072459
chr5	153291400	153292400	-6.252723215131867
chr5	153291500	153292500	-8.853848311921151
chr5	153291600	153292600	-8.917199576973045
chr5	153291700	153292700	-8.925067581519363
chr5	153291800	153292800	-8.837282738016356
chr5	153291900	153292900	-8.854547195088363
chr5	153292000	153293000	-8.837149797142798
chr5	153292100	153293100	-8.501632568862997
chr5	153292200	153293200	-8.9148337998096
chr5	153292300	153293300	-9.005085651491026
chr5	153292600	153293600	-9.30304412708828
chr5	153292800	153293800	-9.57993276582674
chr5	153294500	153295500	-9.703918046311086
chr5	153294600	153295600	-8.698877452277094
chr5	153294700	153295700	-9.177527894660043
chr5	153294800	153295800	-9.636686594121944
chr5	153294900	153295900	-9.495069522892553
chr5	153295000	153296000	-9.02059625161386
chr5	153295100	153296100	-9.232317359179678
chr5	153295200	153296200	-8.315487364751183
chr5	153296900	153297900	-3.788078251654673
chr5	153297000	153298000	-4.2093147998153935
chr5	153297100	153298100	-4.75397201506116
chr5	153297200	153298200	-5.990210288172772
chr5	153297300	153298300	-6.2473616195630814
chr5	153297400	153298400	-5.614578325311403
chr5	153297500	153298500	-6.5356529834572745
chr5	153297600	153298600	-6.845144624490584
chr5	153297700	153298700	-6.827997844197675
chr5	153297800	153298800	-7.412843074637142
chr5	153297900	153298900	-6.758870885448822
chr5	153298000	153299000	-6.828324195906855
chr5	153298100	153299100	-6.398522057018143
chr5	153298200	153299200	-6.249946784393548
chr5	153298300	153299300	-5.730337569466534
chr5	153298400	153299400	-5.702714190124795
chr5	153298500	153299500	-5.115366990151468
chr5	153298600	153299600	-5.211486332443856
chr5	153298700	153299700	-5.418471641105096
chr5	153298800	153299800	-4.946758885591528
chr5	153298900	153299900	-4.814052040220277
chr5	153300100	153301100	-5.7074471853686655
chr5	153300200	153301200	-7.9376367834502375
chr5	153305200	153306200	-9.409625584025992
chr5	153305300	153306300	-8.335041094635143
chr5	153305400	153306400	-6.9613040441473375
chr5	153305500	153306500	-5.513638397873648
chr5	153305600	153306600	-4.299257484355079
chr5	153305700	153306700	-3.411962609192175
chr5	153305800	153306800	-3.4074354301445884
chr5	153305900	153306900	-3.2608367137472167
chr5	153306000	153307000	-3.5999100072851595
chr5	153306100	153307100	-4.860306748523595
chr5	153306200	153307200	-5.449530325618532
chr5	153306300	153307300	-5.678410720785648
chr5	153306400	153307400	-6.1472909620686185
chr5	153306500	153307500	-6.188864184839749
chr5	153306600	153307600	-6.694876879289444
chr5	153306700	153307700	-6.90030675312916
chr5	153306800	153307800	-6.987864370820267
chr5	153306900	153307900	-6.599676078474193
chr5	153307000	153308000	-6.821893354596639
chr5	153307100	153308100	-6.075318503043937
chr5	153307200	153308200	-5.838654060173036
chr5	153307300	153308300	-6.330898131058985
chr5	153307400	153308400	-5.983786082163657
chr5	153307500	153308500	-6.180551687890207
chr5	153307600	153308600	-5.532067441320571
chr5	153307700	153308700	-5.0723902498772775
chr5	153307800	153308800	-4.544489474259078
chr5	153307900	153308900	-4.480676906083178
chr5	153308000	153309000	-3.8701308149060973
chr5	153308100	153309100	-3.646051809923154
chr5	153308200	153309200	-3.4331088618467014
chr5	153308300	153309300	-2.456801847339328
chr5	153308400	153309400	-3.157923780428161
chr5	153308500	153309500	-2.878444010935937
chr5	153308600	153309600	-3.251770621214728
chr5	153308700	153309700	-3.35260991398239
chr5	153308800	153309800	-3.182815278285428
chr5	153308900	153309900	-3.6539874503878655
chr5	153309000	153310000	-4.116697092748688
chr5	153309100	153310100	-3.9191330805252353
chr5	153309200	153310200	-4.203303387156071
chr5	153309300	153310300	-4.197623445888748
chr5	153309400	153310400	-3.941373727706072
chr5	153309500	153310500	-4.1241204706113415
chr5	153309600	153310600	-3.3708422134250835
chr5	153309700	153310700	-3.3858171470662475
chr5	153309800	153310800	-4.031253528458641
chr5	153309900	153310900	-4.058380950015954
chr5	153310000	153311000	-3.8535910398039306
chr5	153310100	153311100	-3.788734163789252
chr5	153310200	153311200	-3.5131606229575296
chr5	153310300	153311300	-3.8197887377165487
chr5	153310400	153311400	-3.678234568970544
chr5	153310500	153311500	-3.394042258080357
chr5	153310600	153311600	-3.632080387226164
chr5	153310700	153311700	-4.076948230917993
chr5	153310800	153311800	-3.614853843733153
chr5	153310900	153311900	-3.374067237299309
chr5	153311000	153312000	-3.3419744059267935
chr5	153311100	153312100	-3.225251778887704
chr5	153311200	153312200	-3.2792072950956777
chr5	153311300	153312300	-3.1310630911847546
chr5	153311400	153312400	-3.144767556401024
chr5	153311500	153312500	-3.236144987619912
chr5	153311600	153312600	-3.3037999379334964
chr5	153311700	153312700	-3.5614842343522546
chr5	153311800	153312800	-3.873472745761888
chr5	153311900	153312900	-3.910903907475386
chr5	153312000	153313000	-3.5054091209039395
chr5	153312100	153313100	-4.4421443082982375
chr5	153312200	153313200	-4.545388332133466
chr5	153312300	153313300	-4.638313230253097
chr5	153312400	153313400	-5.2243557731091705
chr5	153312500	153313500	-5.300540230801524
chr5	153312600	153313600	-4.915560028413559
chr5	153312700	153313700	-4.3710490523927445
chr5	153312800	153313800	-3.9466838584115695
chr5	153312900	153313900	-3.571203170686926
chr5	153313000	153314000	-3.6943167269913957
chr5	153313100	153314100	-3.4720852103082684
chr5	153313200	153314200	-3.856071445589178
chr5	153313300	153314300	-3.781919612295872
chr5	153313400	153314400	-2.9145499111638533
chr5	153313500	153314500	-2.9659070133014573
chr5	153313600	153314600	-3.2167806002472137
chr5	153313700	153314700	-2.5797589006210058
chr5	153313800	153314800	-2.750283151459414
chr5	153313900	153314900	-3.1546692558334333
chr5	153314000	153315000	-3.108452546330707
chr5	153314100	153315100	-3.1616370369540854
chr5	153314200	153315200	-2.901643496904167
chr5	153314300	153315300	-2.915271730699536
chr5	153314400	153315400	-2.8419198884696675
chr5	153314500	153315500	-2.9225846184133286
chr5	153314600	153315600	-2.864706286575562
chr5	153314700	153315700	-3.261809686017732
chr5	153314800	153315800	-4.289765919647138
chr5	153314900	153315900	-4.100185517961572
chr5	153315000	153316000	-4.2567324813282355
chr5	153315100	153316100	-3.9745264968343683
chr5	153315200	153316200	-3.6117555658339646
chr5	153315300	153316300	-4.49143996703101
chr5	153315400	153316400	-4.604808401189001
chr5	153315500	153316500	-4.262106059497122
chr5	153315600	153316600	-4.329032173184907
chr5	153315700	153316700	-3.896826307436753
chr5	153315800	153316800	-2.9344668155873617
chr5	153315900	153316900	-2.295538359403966
chr5	153316000	153317000	-1.8933030145380916
chr5	153316100	153317100	-1.8218463422896107
chr5	153316200	153317200	-2.284096490188175
chr5	153316300	153317300	-1.3823726899357474
chr5	153316400	153317400	-1.5265658312903572
chr5	153317500	153318500	-2.7649974951720733
chr5	153317600	153318600	-3.4949755880713136
chr5	153317700	153318700	-3.926493962254897
chr5	153317800	153318800	-3.1560911787620607
chr5	153317900	153318900	-2.5928647817023367
chr5	153318000	153319000	-2.362637096307226
chr5	153318100	153319100	-2.616469616053439
chr5	153318200	153319200	-2.8328847584077828
chr5	153318300	153319300	-3.3337453588369708
chr5	153318400	153319400	-2.7894469127378207
chr5	153318500	153319500	-4.192082961549729
chr5	153318600	153319600	-3.9818780576899395
chr5	153318700	153319700	-3.8975144067437872
chr5	153318800	153319800	-3.862351151571736
chr5	153318900	153319900	-4.1658381423477975
chr5	153319000	153320000	-4.15593826448468
chr5	153319100	153320100	-3.9874285716729134
chr5	153319200	153320200	-4.585002006862472
chr5	153319300	153320300	-3.7159679757550497
chr5	153319400	153320400	-2.9837516100063213
chr5	153319500	153320500	-2.1471142144309203
chr5	153319700	153320700	-1.6444686008588725
chr5	153319800	153320800	-2.362826881611184
chr5	153319900	153320900	-2.335540628190625
chr5	153320000	153321000	-1.7967506734798975
chr5	153320100	153321100	-2.2605674542294603
chr5	153320200	153321200	-1.7507399791321756
chr5	153320500	153321500	-2.484799381774713
chr5	153320600	153321600	-2.1503762365199703
chr5	153320700	153321700	-2.0386606743326454
chr5	153320800	153321800	-1.4157400589006246
chr5	153320900	153321900	-1.5794067180487714
chr5	153321000	153322000	-2.855974569215196
chr5	153321100	153322100	-3.00439192002296
chr5	153321200	153322200	-3.960502352729361
chr5	153321300	153322300	-3.4860354969110765
chr5	153321400	153322400	-3.3920308234478003
chr5	153321500	153322500	-3.1700854260317284
chr5	153321600	153322600	-3.54265445120983
chr5	153321700	153322700	-3.6870635825592086
chr5	153321800	153322800	-3.5087656034960384
chr5	153321900	153322900	-3.246277240666507
chr5	153322000	153323000	-3.5554969001757604
chr5	153322100	153323100	-3.0292986235654698
chr5	153322200	153323200	-2.3504126441232427
chr5	153322300	153323300	-2.868037119864182
chr5	153322400	153323400	-2.99077782188055
chr5	153322500	153323500	-2.6979750189700784
chr5	153322600	153323600	-2.691213451987044
chr5	153322700	153323700	-2.4651836751524026
chr5	153322800	153323800	-2.887412893796581
chr5	153322900	153323900	-3.0862405384564537
chr5	153323000	153324000	-2.5041426116070515
chr5	153323100	153324100	-2.787133918236446
chr5	153323200	153324200	-3.687032476177672
chr5	153323300	153324300	-3.8016005567398548
chr5	153323400	153324400	-3.44121868958319
chr5	153323500	153324500	-3.5245830978039803
chr5	153323600	153324600	-3.5545141524487005
chr5	153323700	153324700	-3.7264980548608526
chr5	153323800	153324800	-3.5039399761674743
chr5	153323900	153324900	-3.5821979690445143
chr5	153324000	153325000	-3.868412106724618
chr5	153324100	153325100	-3.7910976285120337
chr5	153324200	153325200	-4.4290711976648165
chr5	153324300	153325300	-4.387135680440205
chr5	153324400	153325400	-5.977229554297315
chr5	153324500	153325500	-6.717602198979424
chr5	153324600	153325600	-6.264784645180408
chr5	153324700	153325700	-7.217482792477782
chr5	153324800	153325800	-7.832419148878336
chr5	153324900	153325900	-7.887463543642823
chr5	153325000	153326000	-9.002105443750743
chr5	153325100	153326100	-9.518237562439893
chr5	153325200	153326200	-8.906652813515946
chr5	153325300	153326300	-8.909736855234176
chr5	153325400	153326400	-8.586775295412496
chr5	153329300	153330300	-9.8650276049003
chr5	153329400	153330400	-9.598412503710595
chr5	153329600	153330600	-9.803288112777164
chr5	153329700	153330700	-8.774359064893423
chr5	153329800	153330800	-8.082332004319309
chr5	153329900	153330900	-8.733167030532607
chr5	153330000	153331000	-8.72090966534032
chr5	153330100	153331100	-8.2862918821998
chr5	153331200	153332200	-4.076174538399334
chr5	153331300	153332300	-4.183530866186394
chr5	153331400	153332400	-4.391002244650757
chr5	153331500	153332500	-3.759599611671734
chr5	153331600	153332600	-3.3884419867019933
chr5	153331700	153332700	-2.7159489849471568
chr5	153331800	153332800	-2.6421033084737204
chr5	153331900	153332900	-1.7600774166047333
chr5	153332000	153333000	-1.7124926408077255
chr5	153332100	153333100	-1.6952676459912888
chr5	153332200	153333200	-2.7421630683519407
chr5	153332300	153333300	-2.8112673627763742
chr5	153332400	153333400	-3.2451459470920274
chr5	153332500	153333500	-3.246774403608151
chr5	153334400	153335400	-1.5345238339874483
chr5	153334500	153335500	-3.2541801197908566
chr5	153334600	153335600	-3.4787860185006734
chr5	153334700	153335700	-3.4857825282505117
chr5	153334800	153335800	-3.431747124708888
chr5	153334900	153335900	-3.764216237677967
chr5	153337400	153338400	0.15846970372447933
chr5	153337600	153338600	-1.1827621995013056
chr5	153337700	153338700	-1.0017665144359371
chr5	153339500	153340500	-2.191228207552116
chr5	153339600	153340600	-2.51945786152129
chr5	153339700	153340700	-2.52085486001764
chr5	153339800	153340800	-2.4600306902459144
chr5	153339900	153340900	-2.3829880683956914
chr5	153340000	153341000	-2.508200939779579
chr5	153340100	153341100	-3.3024115233250577
chr5	153341200	153342200	0.4171345964002331
chr5	153341300	153342300	0.873577420199043
chr5	153341400	153342400	0.4343395994286094
chr5	153341500	153342500	0.6871111270582734
chr5	153341600	153342600	0.7762526823748762
chr5	153341700	153342700	1.3737874551384601
chr5	153341800	153342800	1.4465338438950366
chr5	153341900	153342900	1.24651992761964
chr5	153342000	153343000	1.0481721041387162
chr5	153342100	153343100	1.0491207350462002
chr5	153342200	153343200	0.9782185414925896
chr5	153342300	153343300	0.7547330369024687
chr5	153342400	153343400	0.8807711893482784
chr5	153342500	153343500	0.4241125074483866
chr5	153342600	153343600	0.2402928606623564
chr5	153342700	153343700	-0.3256347481606416
chr5	153342800	153343800	-0.42970519540117136
chr5	153343400	153344400	0.4207391733964163
chr5	153343500	153344500	-0.5378947331512997
chr5	153343600	153344600	-1.1626758999173898
chr5	153343700	153344700	-1.6083611250507792
chr5	153343800	153344800	-1.0731894673180953
chr5	153343900	153344900	-1.0474810551738127
chr5	153344000	153345000	-0.9937249058914138
chr5	153344100	153345100	-0.9354053248974968
chr5	153344200	153345200	-0.7152640259909845
chr5	153344300	153345300	-0.7937403057659329
chr5	153344400	153345400	-0.9580949101099138
chr5	153344500	153345500	-0.6673412278053014
chr5	153344600	153345600	-0.5121452324415254
chr5	153344700	153345700	0.5423994054435366
chr5	153344800	153345800	0.1553061946889326
chr5	153344900	153345900	0.44477352969377376
chr5	153345000	153346000	0.39165565077247344
chr5	153345100	153346100	0.4941356502942459
chr5	153345200	153346200	-0.08024938916625599
chr5	153345300	153346300	0.1266099298173689
chr5	153345400	153346400	0.27319171835050704
chr5	153345500	153346500	0.3840085944550757
chr5	153345600	153346600	1.5468497271613644
chr5	153345700	153346700	1.0998662281294247
chr5	153345800	153346800	0.8471833808050109
chr5	153345900	153346900	0.6132037710751852
chr5	153346000	153347000	0.023772108624608233
chr5	153346100	153347100	-0.21950615308562216
chr5	153346200	153347200	-0.1014704666114742
chr5	153346300	153347300	-0.1227333885105114
chr5	153346400	153347400	-0.2993121416185027
chr5	153346500	153347500	-0.05849591056000295
chr5	153346600	153347600	-0.7529244949536584
chr5	153346700	153347700	-1.249987409208562
chr5	153347300	153348300	-1.4075649798629872
chr5	153347400	153348400	-1.3430036062858697
chr5	153347500	153348500	-1.2672922587862518
chr5	153347600	153348600	-0.8689937947086999
chr5	153347700	153348700	-0.8678425218999509
chr5	153347800	153348800	-0.8099421856616378
chr5	153347900	153348900	-0.9835131666431912
chr5	153348000	153349000	-0.8674109135254395
chr5	153348100	153349100	-0.8866961850231146
chr5	153348200	153349200	-0.4132479361434763
chr5	153348300	153349300	-1.535873440478252
chr5	153348400	153349400	-1.50106372336307
chr5	153348500	153349500	-0.6357276928022221
chr5	153348600	153349600	-0.8974487096341565
chr5	153348700	153349700	-1.3300778818246808
chr5	153348800	153349800	-0.9939492933318548
chr5	153348900	153349900	-0.9815853206321996
chr5	153349000	153350000	-0.21681724430577035
chr5	153349100	153350100	-0.12008203281820175
chr5	153349200	153350200	-0.33995050096532664
chr5	153349300	153350300	0.3612761484289757
chr5	153349400	153350400	0.269090723837338
chr5	153349500	153350500	-0.3932296933627495
chr5	153349600	153350600	-0.6038510446901443
chr5	153349700	153350700	-0.36420276896765696
chr5	153349800	153350800	-1.0903754530362844
chr5	153349900	153350900	-1.0440604450125603
chr5	153350000	153351000	-1.3391647229740127
chr5	153350100	153351100	-0.8250226714205395
chr5	153350200	153351200	-0.5577212405585296
chr5	153350300	153351300	-0.6839384066843566
chr5	153351400	153352400	0.479268587653981
chr5	153351500	153352500	-0.12288213151419675
chr5	153351600	153352600	-0.628933369841188
chr5	153351700	153352700	-0.8309866752023489
chr5	153351800	153352800	-0.4596469497235049
chr5	153351900	153352900	-0.8367334415243275
chr5	153352000	153353000	-0.8361926244931415
chr5	153352100	153353100	-0.8742706157242499
chr5	153352200	153353200	-1.0155703854139262
chr5	153352300	153353300	-1.0138481843461404
chr5	153352400	153353400	-1.5707934550026117
chr5	153352500	153353500	-1.6011206948196035
chr5	153352600	153353600	-0.8625516560351272
chr5	153352700	153353700	-1.250021083951078
chr5	153352800	153353800	-1.915065420588232
chr5	153352900	153353900	-1.8663752312276287
chr5	153353000	153354000	-1.7378736481033563
chr5	153353100	153354100	-1.6519044574205712
chr5	153353200	153354200	-1.9883115632325608
chr5	153353300	153354300	-1.6716256677450492
chr5	153353400	153354400	-1.6500618118407089
chr5	153353500	153354500	-0.9493987952848856
chr5	153353600	153354600	-0.5760702969518419
chr5	153353700	153354700	0.3703065836953591
chr5	153353800	153354800	0.5793867084348288
chr5	153353900	153354900	0.5959882886655171
chr5	153354000	153355000	0.6061903428590234
chr5	153354100	153355100	0.16125769294864473
chr5	153354200	153355200	0.13734752631594074
chr5	153354300	153355300	-0.040200719217566905
chr5	153354400	153355400	0.593371256050256
chr5	153354500	153355500	0.5029481630692023
chr5	153354600	153355600	-0.08820737983127593
chr5	153354700	153355700	-0.8692451524269997
chr5	153354800	153355800	-0.8069812733682631
chr5	153354900	153355900	-0.3076520740246497
chr5	153355000	153356000	-0.5318866743006078
chr5	153355100	153356100	0.13676566452549016
chr5	153355200	153356200	0.6046239325923117
chr5	153355300	153356300	0.8029899211707003
chr5	153355400	153356400	0.21725065179192188
chr5	153355500	153356500	0.18993624688267385
chr5	153355600	153356600	0.3955875790772481
chr5	153355700	153356700	0.4617006404434387
chr5	153355800	153356800	-0.17255917255247674
chr5	153355900	153356900	-0.8634660813035551
chr5	153356000	153357000	-0.45278992461694795
chr5	153356100	153357100	-0.7540162946446265
chr5	153356200	153357200	-0.6369503258368544
chr5	153356300	153357300	-0.6098033788197013
chr5	153356400	153357400	-0.18373953193968992
chr5	153356500	153357500	0.0572954439765335
chr5	153356600	153357600	-0.06642891742147912
chr5	153356700	153357700	0.24489881530851398
chr5	153356800	153357800	0.16584104799508878
chr5	153356900	153357900	1.006378029271967
chr5	153357000	153358000	0.8513928576886227
chr5	153357100	153358100	1.3133684046191059
chr5	153357200	153358200	1.2590192300732523
chr5	153357300	153358300	1.3715256627615822
chr5	153357400	153358400	1.0053050599590627
chr5	153357500	153358500	0.17068737410440854
chr5	153357600	153358600	-0.0207927040823205
chr5	153357700	153358700	-0.3901298638977959
chr5	153357800	153358800	-0.210646178386219
chr5	153357900	153358900	-0.7971714248060746
chr5	153359000	153360000	-2.088355972740796
chr5	153359100	153360100	-2.33582978182964
chr5	153359200	153360200	-2.3580923856893943
chr5	153359300	153360300	-1.8144076206262123
chr5	153359400	153360400	-2.108517743785631
chr5	153359500	153360500	-1.4122435955364134
chr5	153359600	153360600	-0.7764077450188592
chr5	153359700	153360700	-0.3375558252563795
chr5	153359800	153360800	-0.7834640382462779
chr5	153359900	153360900	0.09145412218049767
chr5	153360000	153361000	-0.0031972459269703486
chr5	153360100	153361100	0.3094588168117208
chr5	153360200	153361200	0.12401170874071794
chr5	153360300	153361300	-0.6339780542734116
chr5	153360400	153361400	-0.19303499646036967
chr5	153360500	153361500	-0.8850393219967909
chr5	153360600	153361600	-1.5041861271100785
chr5	153360700	153361700	-1.135207239844842
chr5	153360800	153361800	-0.914546696137834
chr5	153360900	153361900	-1.4973002270635951
chr5	153361000	153362000	-1.6576938604515452
chr5	153361100	153362100	-1.8422217569778927
chr5	153361200	153362200	-1.4110940898511566
chr5	153361300	153362300	-0.6905993223952221
chr5	153361400	153362400	-1.3026452567373472
chr5	153361500	153362500	-0.6030706201844824
chr5	153361600	153362600	-0.7166364216372959
chr5	153361700	153362700	-1.1244981346844316
chr5	153361800	153362800	-1.3392839170947626
chr5	153361900	153362900	-1.0676741246744532
chr5	153362000	153363000	-0.9172578482712848
chr5	153362100	153363100	-1.1876538993926298
chr5	153362200	153363200	-1.3597850139867091
chr5	153362300	153363300	-1.68826707194527
chr5	153362400	153363400	-1.7772249905202648
chr5	153362500	153363500	-1.7766373720503992
chr5	153362600	153363600	-1.7738276940773006
chr5	153362700	153363700	-1.4673750155407852
chr5	153362800	153363800	-1.2484884377394398
chr5	153362900	153363900	-1.630349811622673
chr5	153363000	153364000	-1.0015697941992456
chr5	153363100	153364100	-0.3024252980247429
chr5	153363200	153364200	-1.0206932775093454
chr5	153363300	153364300	-1.0956648554163346
chr5	153363400	153364400	-0.3909713625039909
chr5	153363500	153364500	-0.4833825216575148
chr5	153363600	153364600	-0.2222632383255045
chr5	153363700	153364700	-0.5455115066531379
chr5	153363800	153364800	-0.7096095508709199
chr5	153363900	153364900	-0.4829547999731949
chr5	153364000	153365000	-1.2762750942072167
chr5	153364100	153365100	-1.599808373968039
chr5	153364200	153365200	-1.442683717782208
chr5	153364300	153365300	-1.906943532444389
chr5	153364400	153365400	-2.4653356104347806
chr5	153364500	153365500	-2.8635290980494923
chr5	153364600	153365600	-2.919604428781829
chr5	153364700	153365700	-2.7174742180222498
chr5	153364800	153365800	-2.2437788368283123
chr5	153364900	153365900	-2.640371343120961
chr5	153365000	153366000	-2.575094526583311
chr5	153365100	153366100	-2.7235298344238177
chr5	153365200	153366200	-2.1511366930426044
chr5	153365300	153366300	-1.9838516123008976
chr5	153365400	153366400	-1.7722201751817137
chr5	153365500	153366500	-1.9751006029295448
chr5	153365600	153366600	-1.511219170034018
chr5	153365700	153366700	-1.106602344678181
chr5	153365800	153366800	-1.0745845524792836
chr5	153365900	153366900	-0.5673867715559685
chr5	153366000	153367000	-0.566429367390179
chr5	153366100	153367100	-0.2488586572682633
chr5	153366200	153367200	-0.2526960009105514
chr5	153366300	153367300	0.15840592282616867
chr5	153366400	153367400	-0.16122672802311344
chr5	153366500	153367500	-0.294547167402334
chr5	153366600	153367600	-0.4405485984610826
chr5	153366700	153367700	-1.1420550595627823
chr5	153366800	153367800	-1.1285554347994815
chr5	153366900	153367900	-1.2530525467453315
chr5	153367000	153368000	-1.059256042321382
chr5	153367100	153368100	-1.1626696199069564
chr5	153367200	153368200	-1.5635726900673046
chr5	153367300	153368300	-2.5364207370904235
chr5	153367400	153368400	-1.9509655162035269
chr5	153367500	153368500	-1.9304085393226909
chr5	153367600	153368600	-2.0201367467335105
chr5	153367700	153368700	-1.5553879156758883
chr5	153367800	153368800	-2.257925670196689
chr5	153367900	153368900	-2.289958560413791
chr5	153368000	153369000	-2.1756437052856814
chr5	153368100	153369100	-2.8042903890043664
chr5	153368200	153369200	-2.3260112221743223
chr5	153368300	153369300	-1.4800739489315209
chr5	153368400	153369400	-1.4859539604544998
chr5	153368500	153369500	-0.9830319779885616
chr5	153368600	153369600	-1.5352297668571673
chr5	153368700	153369700	-1.5318293579313678
chr5	153368800	153369800	-1.2487825863412747
chr5	153368900	153369900	-1.2046926258479842
chr5	153369000	153370000	-1.4660711147780736
chr5	153369100	153370100	-0.6788426363162422
chr5	153369200	153370200	-0.6839159132150358
chr5	153369300	153370300	-1.188171690878716
chr5	153369400	153370400	-0.9490445215039526
chr5	153369500	153370500	-0.997778746229374
chr5	153369600	153370600	-0.4254096003177283
chr5	153369700	153370700	0.17586562288599547
chr5	153369800	153370800	0.5611391750131726
chr5	153369900	153370900	0.4928274659318412
chr5	153370000	153371000	0.6676962939661686
chr5	153370100	153371100	0.4353099039032774
chr5	153370200	153371200	0.5258101071325458
chr5	153370300	153371300	0.5550193989133136
chr5	153370400	153371400	0.6594881018380405
chr5	153370500	153371500	1.148338399393034
chr5	153370600	153371600	0.9152697728918912
chr5	153370700	153371700	0.6802200313403383
chr5	153370800	153371800	0.367553787168291
chr5	153370900	153371900	0.5316965946373682
chr5	153371000	153372000	-0.03268205481885256
chr5	153371100	153372100	-0.12286603768905635
chr5	153371200	153372200	-0.260525357526026
chr5	153371300	153372300	0.4672320195271648
chr5	153371400	153372400	0.7637807411433929
chr5	153371500	153372500	0.6192949409386638
chr5	153371600	153372600	0.7912973196684788
chr5	153371700	153372700	0.122224123995631
chr5	153371800	153372800	0.4846054485866942
chr5	153371900	153372900	0.05120663539303945
chr5	153372000	153373000	0.9440806409775517
chr5	153372100	153373100	0.6217468989525569
chr5	153372200	153373200	0.43818551704100095
chr5	153372300	153373300	0.054773758279255236
chr5	153372400	153373400	-0.952739971954626
chr5	153372500	153373500	-0.8567165825318008
chr5	153372600	153373600	-0.9450725174295064
chr5	153372700	153373700	-0.06632834094498083
chr5	153372800	153373800	0.08244288648076131
chr5	153372900	153373900	0.01321776135394617
chr5	153373000	153374000	-0.4410805971380319
chr5	153373100	153374100	0.1752837944656761
chr5	153373200	153374200	0.601779631281076
chr5	153373300	153374300	0.3389057461094452
chr5	153373400	153374400	0.5894227864988963
chr5	153373500	153374500	0.22293256209692525
chr5	153373600	153374600	0.2544041922675855
chr5	153373700	153374700	-0.12017119785590588
chr5	153373800	153374800	-0.6867260255465254
chr5	153373900	153374900	-0.2666603856519509
chr5	153374000	153375000	-0.3555260527794859
chr5	153374100	153375100	-0.022420244151904186
chr5	153374200	153375200	-0.2337368187648819
chr5	153374300	153375300	0.0683218270430559
chr5	153374400	153375400	0.2260261120999429
chr5	153374500	153375500	0.4205380808155431
chr5	153374600	153375600	-0.19339471659406
chr5	153374700	153375700	-0.5793139998085114
chr5	153374800	153375800	-0.6731415166603018
chr5	153374900	153375900	-0.5486066257557042
chr5	153375000	153376000	-0.7972536555234289
chr5	153375100	153376100	-1.3506897485779537
chr5	153375200	153376200	-1.1804810214011707
chr5	153375300	153376300	-1.5889898111716898
chr5	153375400	153376400	-1.90459505190743
chr5	153375500	153376500	-1.5012282217259398
chr5	153375600	153376600	-1.066292287077567
chr5	153375700	153376700	-0.5739038024333818
chr5	153375800	153376800	-1.0624421779838902
chr5	153375900	153376900	-1.0766733673286957
chr5	153376000	153377000	-1.4757684953420478
chr5	153376100	153377100	-1.0520334960639726
chr5	153376200	153377200	-1.2434195230596936
chr5	153376300	153377300	-0.3890015310653453
chr5	153376400	153377400	-0.9144922010863766
chr5	153376500	153377500	-1.1683185920610832
chr5	153376600	153377600	-1.7319492707960424
chr5	153376700	153377700	-1.8669599821051508
chr5	153376800	153377800	-1.1777607227562257
chr5	153376900	153377900	-1.5179602404757786
chr5	153377000	153378000	-0.40972558370473194
chr5	153377100	153378100	-0.9761931029900824
chr5	153377200	153378200	-1.627858356402531
chr5	153377300	153378300	-1.8008111518072576
chr5	153377400	153378400	-0.6238706423382113
chr5	153377500	153378500	-1.5826913852299995
chr5	153377600	153378600	-1.2046390474298458
chr5	153377700	153378700	-1.7444536478372
chr5	153377800	153378800	-2.02886105190341
chr5	153377900	153378900	-2.091209096027617
chr5	153378000	153379000	-2.7121894015307237
chr5	153378100	153379100	-2.6420547672984362
chr5	153378200	153379200	-2.2950955315789368
chr5	153378300	153379300	-2.5149496144211643
chr5	153378400	153379400	-2.988446704884004
chr5	153378500	153379500	-1.988139740873592
chr5	153378600	153379600	-1.8157023465674984
chr5	153378700	153379700	-1.4835079857576192
chr5	153378800	153379800	-1.2317626201806025
chr5	153378900	153379900	-1.1634490258050272
chr5	153379000	153380000	-0.5871845836669733
chr5	153379100	153380100	-1.1466173463785514
chr5	153379200	153380200	-1.2358688788864398
chr5	153379300	153380300	-2.104474752019032
chr5	153379400	153380400	-1.798996154920752
chr5	153379500	153380500	-3.2229857142728413
chr5	153379600	153380600	-3.5610186263908203
chr5	153379700	153380700	-3.360232396461523
chr5	153379800	153380800	-3.607896890035073
chr5	153379900	153380900	-4.202704938096951
chr5	153380000	153381000	-4.50534410542247
chr5	153380100	153381100	-4.651908341952193
chr5	153380200	153381200	-4.951981180585301
chr5	153380300	153381300	-5.18912348203725
chr5	153380400	153381400	-5.380365759856031
chr5	153380500	153381500	-4.406346934426955
chr5	153380600	153381600	-3.779257913674373
chr5	153380700	153381700	-3.8756965707200366
chr5	153380800	153381800	-3.5107308905686225
chr5	153380900	153381900	-2.7156709211339627
chr5	153381000	153382000	-2.9320015526990346
chr5	153382100	153383100	-4.699967874696277
chr5	153382200	153383200	-4.989374965449214
chr5	153382300	153383300	-6.300706990728082
chr5	153382400	153383400	-7.135097993987047
chr5	153382500	153383500	-7.557300430137272
chr5	153382600	153383600	-8.774350709546455
chr5	153382700	153383700	-9.2623247607707
chr5	153383400	153384400	-9.780992228732384
chr5	153383800	153384800	-9.863153744853726
chr5	153383900	153384900	-9.409653314290637
chr5	153384000	153385000	-8.767543814572557
chr5	153384100	153385100	-8.467300247274714
chr5	153385600	153386600	-9.340179447938214
chr5	153385700	153386700	-9.476626501847258
chr5	153385900	153386900	-9.539144404517453
chr5	153386000	153387000	-9.485795774849954
chr5	153386100	153387100	-8.985998744607757
chr5	153386200	153387200	-8.124726912812406
chr5	153386300	153387300	-7.891773604201016
chr5	153386400	153387400	-6.5313715067006575
chr5	153386500	153387500	-5.7772985138456425
chr5	153386600	153387600	-5.543166385798507
chr5	153387000	153388000	-2.979498340468758
chr5	153387100	153388100	-3.346928755820127
chr5	153387200	153388200	-3.2421150843792974
chr5	153387300	153388300	-3.2704497768505894
chr5	153387400	153388400	-3.0816988087919315
chr5	153387500	153388500	-3.7243535377275374
chr5	153387600	153388600	-3.2263843844871665
chr5	153387700	153388700	-3.3361009942256907
chr5	153387800	153388800	-3.107162256619425
chr5	153387900	153388900	-2.0690913340253503
chr5	153388000	153389000	-1.1311831353828141
chr5	153388100	153389100	-1.1533936119062207
chr5	153388200	153389200	-1.1374531508421646
chr5	153388300	153389300	-1.561821743695086
chr5	153388400	153389400	-1.6206435410578968
chr5	153388500	153389500	-1.2004528510103467
chr5	153388600	153389600	-1.0667174697273358
chr5	153388700	153389700	-1.5732687892915669
chr5	153388800	153389800	-1.6454778667787044
chr5	153388900	153389900	-2.004172184293441
chr5	153389000	153390000	-1.758521761828928
chr5	153389100	153390100	-1.7918853501974004
chr5	153389200	153390200	-2.432921174656696
chr5	153389300	153390300	-2.0956264921178103
chr5	153389400	153390400	-2.4553639489562697
chr5	153389500	153390500	-2.0818058883564534
chr5	153389600	153390600	-3.0473241994641707
chr5	153389700	153390700	-3.1875410539705697
chr5	153389800	153390800	-3.0834230759636747
chr5	153389900	153390900	-3.0517044565023026
chr5	153390000	153391000	-3.6173292723968564
chr5	153390100	153391100	-3.694504956175344
chr5	153390200	153391200	-2.9586795114806974
chr5	153390300	153391300	-2.3003352877660737
chr5	153390400	153391400	-2.0595200677023424
chr5	153390500	153391500	-2.296325370525917
chr5	153390600	153391600	-1.5697316725204673
chr5	153390700	153391700	-0.7360933176693337
chr5	153390800	153391800	-0.861464405466554
chr5	153390900	153391900	-0.707388448863537
chr5	153391000	153392000	-0.08911502785910856
chr5	153391100	153392100	0.40212449053204175
chr5	153391200	153392200	0.4919012035499098
chr5	153391300	153392300	-0.17871003378463662
chr5	153391400	153392400	0.5298772750141758
chr5	153391500	153392500	0.2157790060558731
chr5	153391600	153392600	0.009999521343745654
chr5	153391700	153392700	-0.06348457407469445
chr5	153391800	153392800	0.6186195606007008
chr5	153391900	153392900	0.7093409860402977
chr5	153392000	153393000	-0.30536829251497927
chr5	153392100	153393100	-0.15781202930458713
chr5	153392200	153393200	0.023984580825825587
chr5	153392300	153393300	-0.3250468939216287
chr5	153392400	153393400	-1.0808542114361552
chr5	153392500	153393500	-0.2811068430596866
chr5	153392600	153393600	-0.3438633199200794
chr5	153392700	153393700	-0.29244443402622583
chr5	153392800	153393800	-0.8377085518444362
chr5	153392900	153393900	-0.9139530876624432
chr5	153393000	153394000	-0.9244224360873187
chr5	153393100	153394100	-1.0087996009922906
chr5	153394500	153395500	-1.3043002415348468
chr5	153394600	153395600	-1.6413602821045197
chr5	153394700	153395700	-2.220356405884834
chr5	153394800	153395800	-2.2844976690681427
chr5	153394900	153395900	-3.1032470037408637
chr5	153395000	153396000	-2.1695214319080764
chr5	153395100	153396100	-1.8513461010986336
chr5	153395200	153396200	-1.6803999934129077
chr5	153395300	153396300	-1.4481411362127736
chr5	153395400	153396400	-0.7491040320749702
chr5	153395500	153396500	-1.5495230145196075
chr5	153395600	153396600	-0.8358428228184447
chr5	153395700	153396700	-0.1514314544802116
chr5	153395800	153396800	0.10495570131018796
chr5	153395900	153396900	-0.4820195744773565
chr5	153396000	153397000	-0.8256318358048435
chr5	153396100	153397100	-0.4924090703639895
chr5	153396200	153397200	-0.946258834143622
chr5	153396300	153397300	-0.5267099476799351
chr5	153396400	153397400	-1.2810446684248082
chr5	153396500	153397500	-1.1796028519418538
chr5	153396600	153397600	-2.2075109549609597
chr5	153396700	153397700	-2.3364441909861147
chr5	153396800	153397800	-2.332843590778026
chr5	153396900	153397900	-1.3073674556959751
chr5	153397000	153398000	-0.9026795099046842
chr5	153397100	153398100	-1.7091863038103123
chr5	153397200	153398200	-1.283097734801168
chr5	153397300	153398300	-1.6282986249024909
chr5	153397400	153398400	-1.8331522760400367
chr5	153397500	153398500	-1.5319693163374872
chr5	153398500	153399500	-0.462788482935075
chr5	153398600	153399600	0.3263601881108177
chr5	153398700	153399700	-0.05254586466151793
chr5	153398800	153399800	0.051433171993443424
chr5	153398900	153399900	-0.9693745946924676
chr5	153399000	153400000	-0.6931571059081527
chr5	153399100	153400100	-0.7973159355664121
chr5	153399200	153400200	-1.0155285919786354
chr5	153399300	153400300	-1.1861883220739713
chr5	153399400	153400400	-1.488969151207695
chr5	153399500	153400500	-1.9317456504640549
chr5	153399600	153400600	-1.9837952617000667
chr5	153399700	153400700	-1.246995440165001
chr5	153399800	153400800	-1.3501116883363449
chr5	153399900	153400900	-0.6184964349488026
chr5	153400000	153401000	-0.8916774116995827
chr5	153400100	153401100	-0.6539600521623312
chr5	153400700	153401700	-0.3774630110411379
chr5	153400800	153401800	-1.1997527677545266
chr5	153400900	153401900	-1.2307644004277734
chr5	153401000	153402000	-1.5322098422740995
chr5	153401100	153402100	-1.3910517211383635
chr5	153401200	153402200	-1.2400116544160875
chr5	153401300	153402300	-1.5402372099862758
chr5	153401400	153402400	-1.6317221275973932
chr5	153401500	153402500	-1.8057415651609825
chr5	153401600	153402600	-1.8308113174353955
chr5	153401700	153402700	-1.7219077924704689
chr5	153401800	153402800	-1.1464831612724995
chr5	153401900	153402900	-1.044028985282037
chr5	153402000	153403000	-1.2313079069851778
chr5	153402100	153403100	-1.193175163545385
chr5	153402200	153403200	-1.2509995369007652
chr5	153402300	153403300	-1.3526329909753243
chr5	153402400	153403400	-0.5714149420617531
chr5	153402500	153403500	-0.3324783136455082
chr5	153402600	153403600	-0.2966259125483475
chr5	153402700	153403700	-0.8140871917605473
chr5	153402800	153403800	-1.2860392987253395
chr5	153402900	153403900	-0.8874054065407121
chr5	153403000	153404000	-0.7912390546110791
chr5	153403100	153404100	-0.8367481525118701
chr5	153403200	153404200	-0.9056436489919508
chr5	153403300	153404300	-1.0478777378411246
chr5	153403400	153404400	-1.3872093322236898
chr5	153403500	153404500	-2.1486625304611056
chr5	153403600	153404600	-2.239180108341804
chr5	153403700	153404700	-1.8008169575348432
chr5	153403800	153404800	-1.7946478210771324
chr5	153403900	153404900	-2.7978895163492807
chr5	153404000	153405000	-2.625315611260222
chr5	153404100	153405100	-2.390438521371271
chr5	153404200	153405200	-2.440495232350138
chr5	153404300	153405300	-1.9720958146737004
chr5	153404400	153405400	-1.9844282539059608
chr5	153404500	153405500	-0.5887940623764492
chr5	153404600	153405600	-0.6415874867326357
chr5	153404700	153405700	-0.2324331932249993
chr5	153404800	153405800	0.25059738500470163
chr5	153404900	153405900	0.33850116696313204
chr5	153405000	153406000	0.14762258130838543
chr5	153405100	153406100	0.21172774173519945
chr5	153405200	153406200	0.04878142410569418
chr5	153405300	153406300	-0.5924761733475007
chr5	153405400	153406400	-1.17089934812293
chr5	153405500	153406500	-2.039355049541124
chr5	153405600	153406600	-1.860919346886172
chr5	153405700	153406700	-2.7118183054045097
chr5	153405800	153406800	-3.505671049879701
chr5	153405900	153406900	-2.9755006469926535
chr5	153406000	153407000	-3.05574222985451
chr5	153406100	153407100	-3.5822071910391813
chr5	153406200	153407200	-3.376633856242215
chr5	153406300	153407300	-3.4147871734009536
chr5	153406400	153407400	-2.8119416405913857
chr5	153406500	153407500	-2.282573571844273
chr5	153406600	153407600	-2.5837802924765105
chr5	153406700	153407700	-2.817155241646096
chr5	153406800	153407800	-2.4697336093578683
chr5	153406900	153407900	-2.530322650117692
chr5	153407000	153408000	-2.31818251563291
chr5	153407100	153408100	-1.8258664179813016
chr5	153407200	153408200	-1.8238374561092616
chr5	153407300	153408300	-1.6982502902662855
chr5	153407400	153408400	-1.661088742736022
chr5	153407500	153408500	-1.7015222266721006
chr5	153407600	153408600	-2.0902126270376216
chr5	153407700	153408700	-1.0870269394750856
chr5	153407800	153408800	-1.0387466373694931
chr5	153407900	153408900	-1.0275882988916698
chr5	153408000	153409000	-0.6715216966849747
chr5	153408100	153409100	-0.9454843266450578
chr5	153408200	153409200	-0.3097767493603004
chr5	153408300	153409300	0.35398731457869514
chr5	153408400	153409400	-0.05785636608680119
chr5	153408500	153409500	-0.3539573644298156
chr5	153408600	153409600	-0.0056796445748916475
chr5	153408700	153409700	-0.40255167515326895
chr5	153408800	153409800	-0.6002469359103648
chr5	153408900	153409900	-0.616769475611152
chr5	153409000	153410000	0.01800509133044317
chr5	153409100	153410100	0.06170645044814695
chr5	153409200	153410200	-0.5102194133441815
chr5	153409300	153410300	-0.5850602696644467
chr5	153409400	153410400	-0.579976426359844
chr5	153409500	153410500	-0.6541484759377421
chr5	153409600	153410600	-0.3767142924093853
chr5	153409700	153410700	-0.298958744275436
chr5	153410700	153411700	1.339910308377101
chr5	153410800	153411800	1.343663360373046
chr5	153410900	153411900	0.9516163988349399
chr5	153411000	153412000	0.8762359763003222
chr5	153411100	153412100	1.1045861223273663
chr5	153411200	153412200	0.748291641922479
chr5	153411300	153412300	1.1813312529944948
chr5	153411400	153412400	1.1573571870655903
chr5	153411500	153412500	0.9890880985768936
chr5	153411600	153412600	0.9563348216873292
chr5	153411700	153412700	0.630804829739022
chr5	153411800	153412800	0.04267742823417453
chr5	153411900	153412900	-0.4061695309201165
chr5	153412000	153413000	-0.8915891712362299
chr5	153412100	153413100	-1.7469048558791571
chr5	153412200	153413200	-1.9206402387317665
chr5	153412300	153413300	-2.51212825310417
chr5	153412400	153413400	-3.0087994844810884
chr5	153412500	153413500	-3.2344460641637736
chr5	153412600	153413600	-3.319140874302516
chr5	153412700	153413700	-3.2424476541252174
chr5	153412800	153413800	-2.1507767536077127
chr5	153412900	153413900	-1.3120060612563749
chr5	153413000	153414000	-0.47324542867009406
chr5	153413100	153414100	-0.5331016706146143
chr5	153413200	153414200	0.24700405478428
chr5	153413300	153414300	-0.03500202978884473
chr5	153413400	153414400	-0.5065562130517768
chr5	153413500	153414500	-0.0028505339891572194
chr5	153413600	153414600	-0.5870654520987678
chr5	153413700	153414700	-0.2966982012253169
chr5	153413800	153414800	-1.3380016157593655
chr5	153413900	153414900	-1.404423271068847
chr5	153414000	153415000	-2.2673752684999218
chr5	153414100	153415100	-1.4346643096527711
chr5	153414200	153415200	-1.8148479632160963
chr5	153414300	153415300	-1.314571128735926
chr5	153414400	153415400	-1.0213193936200338
chr5	153414500	153415500	-1.7259328264032865
chr5	153414600	153415600	-1.22465768565017
chr5	153414700	153415700	-1.378637827215657
chr5	153414800	153415800	-1.2730174880883425
chr5	153414900	153415900	-1.2052241977104272
chr5	153415000	153416000	-0.4481127799397157
chr5	153415100	153416100	-0.7568429654899075
chr5	153415200	153416200	-1.1260615287854725
chr5	153415300	153416300	-2.1346638366269644
chr5	153415400	153416400	-1.821432836113504
chr5	153415500	153416500	-2.075350362998586
chr5	153415600	153416600	-2.146514834573105
chr5	153415700	153416700	-2.0247971667001856
chr5	153415800	153416800	-1.6994196531099328
chr5	153415900	153416900	-1.7854485122648265
chr5	153416000	153417000	-1.83341601671083
chr5	153416800	153417800	-0.7395915288940289
chr5	153416900	153417900	-0.8201444247880483
chr5	153417000	153418000	-1.1166555801655262
chr5	153417100	153418100	-1.0166567294189457
chr5	153417200	153418200	-0.9526858821354206
chr5	153417300	153418300	-1.2036928928571202
chr5	153417400	153418400	-1.1586244485918786
chr5	153417500	153418500	-1.1417551255506015
chr5	153417600	153418600	-1.2630956894806689
chr5	153417700	153418700	-1.6088046566148793
chr5	153417800	153418800	-2.4294786193927376
chr5	153417900	153418900	-2.942643372392404
chr5	153418000	153419000	-2.6235988407305793
chr5	153418100	153419100	-3.11743460336038
chr5	153418200	153419200	-3.1584485228112955
chr5	153418300	153419300	-3.1991158886147413
chr5	153418400	153419400	-3.4981788291398686
chr5	153418500	153419500	-3.4868826127872348
chr5	153418600	153419600	-3.4576893023339905
chr5	153418700	153419700	-3.3897314574733386
chr5	153418800	153419800	-3.206393377394338
chr5	153418900	153419900	-3.223967639957558
chr5	153419000	153420000	-3.7203827155841185
chr5	153419100	153420100	-3.285707547618318
chr5	153419200	153420200	-3.3034723795819465
chr5	153419300	153420300	-2.777739198771428
chr5	153419400	153420400	-2.5425587209127087
chr5	153419500	153420500	-2.4767682969172204
chr5	153419600	153420600	-2.1290180908597063
chr5	153419700	153420700	-1.9710803328217192
chr5	153419800	153420800	-1.4223451759922463
chr5	153419900	153420900	-1.337125282484507
chr5	153420000	153421000	-1.106437821970141
chr5	153420100	153421100	-0.8819741910935702
chr5	153420200	153421200	-1.1159319128309642
chr5	153420300	153421300	-0.5960107575608425
chr5	153420400	153421400	-1.9083703956032296
chr5	153420500	153421500	-2.1296792644612395
chr5	153420600	153421600	-1.826025145493738
chr5	153420700	153421700	-1.8203889988897493
chr5	153420800	153421800	-2.2318034374736864
chr5	153420900	153421900	-1.4404329565467684
chr5	153421000	153422000	-0.8919385843985607
chr5	153421100	153422100	-1.2630216611267957
chr5	153421200	153422200	-0.6805323610666901
chr5	153421300	153422300	-1.2478604132893705
chr5	153421400	153422400	-0.6423007454455555
chr5	153421500	153422500	-0.7138014960221524
chr5	153421600	153422600	-1.106910571899816
chr5	153421700	153422700	-1.1943261838486678
chr5	153421800	153422800	-1.8072960758261751
chr5	153421900	153422900	-1.780746671793626
chr5	153422000	153423000	-2.028325350671826
chr5	153422100	153423100	-2.0151456308220683
chr5	153422200	153423200	-2.0712035756992755
chr5	153422300	153423300	-2.147317103638159
chr5	153422400	153423400	-1.8162364371518769
chr5	153422500	153423500	-1.9158725799807192
chr5	153422600	153423600	-1.8517355841246752
chr5	153422700	153423700	-2.158499153934557
chr5	153422800	153423800	-1.317285520227374
chr5	153422900	153423900	-1.6118268220744962
chr5	153423000	153424000	-2.3666249051390364
chr5	153423100	153424100	-2.297270428212017
chr5	153423200	153424200	-2.5103369541405858
chr5	153423300	153424300	-2.1888890952671467
chr5	153423400	153424400	-2.4584449025184214
chr5	153423500	153424500	-2.6339416761065846
chr5	153423600	153424600	-2.714680006834316
chr5	153423700	153424700	-2.213693791025636
chr5	153423800	153424800	-2.192584019297386
chr5	153423900	153424900	-2.430357775672768
chr5	153424000	153425000	-1.440446540074508
chr5	153424100	153425100	-0.9437585820951252
chr5	153424200	153425200	-1.348418507780904
chr5	153424300	153425300	-1.3863083740751312
chr5	153424400	153425400	-1.2590161732305327
chr5	153424800	153425800	-0.11506275221047048
chr5	153424900	153425900	-0.13604705394408678
chr5	153425000	153426000	-0.7532544885048956
chr5	153425100	153426100	-1.5781053154515936
chr5	153425200	153426200	-1.3837367460387873
chr5	153425300	153426300	-1.6081009412902565
chr5	153425400	153426400	-1.1121862718502873
chr5	153425500	153426500	-0.3988277813006876
chr5	153425600	153426600	-0.5931943518353462
chr5	153425700	153426700	-0.3669562267505637
chr5	153425800	153426800	-0.4961860868433707
chr5	153425900	153426900	-0.5509852846127649
chr5	153426000	153427000	-0.3371075074946207
chr5	153426100	153427100	0.003934752167536241
chr5	153426200	153427200	0.6750701699379216
chr5	153426300	153427300	0.5061895984686926
chr5	153426400	153427400	0.08270790116530725
chr5	153426500	153427500	-0.19050563596864176
chr5	153426600	153427600	0.10113356425324004
chr5	153426700	153427700	-0.30623836900151913
chr5	153426800	153427800	-1.079189038082554
chr5	153426900	153427900	-0.8592844996450438
chr5	153427000	153428000	-0.6238184343233957
chr5	153427100	153428100	-0.2977294231550742
chr5	153427200	153428200	-0.7792620827924418
chr5	153427300	153428300	-0.5325870752678717
chr5	153427400	153428400	-0.17687665485401513
chr5	153427500	153428500	-0.5371679295140451
chr5	153428600	153429600	0.5620160767555012
chr5	153428700	153429700	-0.4123100553429191
chr5	153428800	153429800	-0.31991996944482626
chr5	153428900	153429900	-0.10638979445743252
chr5	153429000	153430000	-0.3664244506707995
chr5	153429100	153430100	-0.6076251326738682
chr5	153429200	153430200	-0.6108494450573391
chr5	153429300	153430300	-0.9050971033988876
chr5	153429400	153430400	-0.7701659242906834
chr5	153429500	153430500	-1.03285172497595
chr5	153429600	153430600	-0.6628342385222902
chr5	153429700	153430700	-0.3834154041940212
chr5	153429800	153430800	-0.1528127183793837
chr5	153429900	153430900	-0.34238389482086906
chr5	153430000	153431000	-0.5039972383613348
chr5	153430100	153431100	-0.7721014698348341
chr5	153430200	153431200	-0.9523090785290258
chr5	153430300	153431300	-0.4533311224954079
chr5	153430400	153431400	0.04188103925679187
chr5	153430500	153431500	0.3526044901009571
chr5	153430600	153431600	-0.8110610724852915
chr5	153430700	153431700	-0.1830100659704419
chr5	153430800	153431800	-0.4906477268310021
chr5	153430900	153431900	-0.7563205660019824
chr5	153431000	153432000	-0.3841232885606153
chr5	153431100	153432100	-0.3641376991164583
chr5	153431200	153432200	-0.5963006866659643
chr5	153431300	153432300	-0.7983868817823521
chr5	153431400	153432400	-0.7961041315196948
chr5	153431500	153432500	-0.9837852097587836
chr5	153431600	153432600	-0.9610036521004526
chr5	153431700	153432700	-2.205267668610188
chr5	153431800	153432800	-0.9109368906653822
chr5	153431900	153432900	-0.829928684512754
chr5	153432000	153433000	-1.080039543953781
chr5	153432100	153433100	-0.7926562270242815
chr5	153432200	153433200	-0.3836515679268585
chr5	153432300	153433300	0.030612243531592163
chr5	153432400	153433400	0.08932583194214294
chr5	153432500	153433500	-0.7911956276490768
chr5	153432600	153433600	-0.6844641630441651
chr5	153432700	153433700	0.5118143673504901
chr5	153432800	153433800	-0.6581048469450965
chr5	153432900	153433900	-1.0590665316531074
chr5	153433000	153434000	-0.8462665452870263
chr5	153433100	153434100	-0.8886474890679004
chr5	153433200	153434200	-0.8199757516799364
chr5	153433300	153434300	-0.996661803940634
chr5	153433400	153434400	-1.437032209255161
chr5	153433500	153434500	-0.54187998008143
chr5	153433600	153434600	-0.05861464292067916
chr5	153433700	153434700	-0.7498497881500729
chr5	153433800	153434800	-0.15937156046668266
chr5	153433900	153434900	0.09419735118759072
chr5	153434000	153435000	-0.3715878363454261
chr5	153434100	153435100	-0.051300727833941864
chr5	153434200	153435200	0.05680253313115164
chr5	153434300	153435300	-0.1328140755206916
chr5	153434400	153435400	-0.1039134795949032
chr5	153435400	153436400	-0.2868876916010548
chr5	153435500	153436500	-1.3412192246493413
chr5	153435600	153436600	-2.002852677259942
chr5	153435700	153436700	-1.9538619083665345
chr5	153435800	153436800	-2.012824096191252
chr5	153435900	153436900	-2.444909838629458
chr5	153436000	153437000	-2.574975175859308
chr5	153436100	153437100	-2.9987701587117006
chr5	153436200	153437200	-2.6565103964117966
chr5	153436300	153437300	-2.697947357537403
chr5	153436400	153437400	-2.5911620532672237
chr5	153436500	153437500	-2.3553448474236567
chr5	153436600	153437600	-2.1490575723610683
chr5	153436700	153437700	-1.8855620934392792
chr5	153436800	153437800	-1.7393073043760716
chr5	153436900	153437900	-1.6166931574059755
chr5	153437000	153438000	-1.7555487072901668
chr5	153437100	153438100	-1.1997624745258368
chr5	153437200	153438200	-1.1010499874160744
chr5	153437300	153438300	-1.440964692724552
chr5	153437400	153438400	-0.8697330113970961
chr5	153437500	153438500	-1.16081058842401
chr5	153437600	153438600	-0.8060809563255183
chr5	153437700	153438700	-1.196519332430176
chr5	153437800	153438800	-1.447865694017867
chr5	153437900	153438900	-1.4111365373912603
chr5	153438000	153439000	-1.037956980218571
chr5	153438100	153439100	-0.8086729949806126
chr5	153438200	153439200	-1.3119535995222902
chr5	153438300	153439300	-1.5215557945103149
chr5	153438400	153439400	-1.878348318576512
chr5	153438500	153439500	-0.726049490753003
chr5	153438600	153439600	-0.6164945074850756
chr5	153438700	153439700	-0.6472427099569307
chr5	153438800	153439800	-0.5018572747732651
chr5	153438900	153439900	-0.4887606097128669
chr5	153439000	153440000	-0.7007271383970699
chr5	153439100	153440100	-0.8795542668689765
chr5	153439200	153440200	-1.6138752394795275
chr5	153439300	153440300	-1.279499333102875
chr5	153439400	153440400	-1.6547186611347775
chr5	153439500	153440500	-2.0135593366079503
chr5	153439600	153440600	-2.0952846529431497
chr5	153439700	153440700	-2.2715642578908724
chr5	153439800	153440800	-2.1041557916880613
chr5	153439900	153440900	-1.6291756154707415
chr5	153440000	153441000	-1.9099365934434018
chr5	153440100	153441100	-2.2574559966104437
chr5	153440200	153441200	-1.1606222817349758
chr5	153440300	153441300	-0.9536671212738008
chr5	153440400	153441400	-0.7809197389273369
chr5	153441500	153442500	0.24649703232964346
chr5	153444000	153445000	-0.9382165502052183
chr5	153444100	153445100	-0.9976549633119212
chr5	153444200	153445200	-1.6821497705656543
chr5	153444300	153445300	-1.290009536587232
chr5	153444400	153445400	-1.1388626735447258
chr5	153444500	153445500	-1.0770525069377093
chr5	153444600	153445600	-1.3107811790263937
chr5	153444700	153445700	-0.939581849220271
chr5	153444800	153445800	-1.004796155844989
chr5	153444900	153445900	-0.4960033311606865
chr5	153445000	153446000	0.252612827253138
chr5	153445100	153446100	0.8285916339673145
chr5	153445200	153446200	1.2208514391953904
chr5	153445300	153446300	1.4985383171549242
chr5	153445400	153446400	1.1969763694759636
chr5	153445500	153446500	0.9947890217396456
chr5	153445600	153446600	1.1988297671550634
chr5	153445700	153446700	1.1340215095804222
chr5	153445800	153446800	1.5487818239223352
chr5	153445900	153446900	1.579902848821712
chr5	153446000	153447000	1.015263743800907
chr5	153446100	153447100	0.4530744141904421
chr5	153446200	153447200	0.29742579811636305
chr5	153446300	153447300	-0.712489965788504
chr5	153446400	153447400	-0.2266584193102543
chr5	153446500	153447500	0.0923660975480228
chr5	153446600	153447600	-0.3729223159342889
chr5	153446700	153447700	-0.7302738478733906
chr5	153446800	153447800	-0.2625657708328385
chr5	153446900	153447900	-1.1665724819292214
chr5	153447000	153448000	-1.2303346642945951
chr5	153447100	153448100	-0.7641753243067955
chr5	153447200	153448200	-0.8706365215700574
chr5	153447300	153448300	-0.29078810107582104
chr5	153447400	153448400	-0.612447771134316
chr5	153447500	153448500	-0.9070596600897366
chr5	153447600	153448600	-0.6998259115579136
chr5	153447700	153448700	-0.416242383870538
chr5	153447800	153448800	-0.5866051727939502
chr5	153447900	153448900	-0.22299675185490114
chr5	153448000	153449000	-0.2478360205767852
chr5	153448100	153449100	-1.2177376087938998
chr5	153448200	153449200	-0.6752686325380266
chr5	153448300	153449300	-1.189675053519029
chr5	153448400	153449400	-1.1640611861321293
chr5	153448500	153449500	-1.5986693518824344
chr5	153448600	153449600	-1.7595255450845266
chr5	153448700	153449700	-2.3269501883642985
chr5	153448800	153449800	-3.2280112997128962
chr5	153448900	153449900	-3.080837906222285
chr5	153449000	153450000	-3.291690513582033
chr5	153449100	153450100	-3.392818821876554
chr5	153449200	153450200	-3.6419867548010014
chr5	153449300	153450300	-3.1453985145359717
chr5	153449400	153450400	-2.8084494943993823
chr5	153449500	153450500	-3.0716590163656767
chr5	153449600	153450600	-3.626637092893616
chr5	153449700	153450700	-3.325954303589794
chr5	153449800	153450800	-3.4897102697123583
chr5	153449900	153450900	-3.3760271657103837
chr5	153450000	153451000	-3.0475277461984933
chr5	153450100	153451100	-2.5361391363259163
chr5	153450200	153451200	-2.8667964904167325
chr5	153450300	153451300	-3.835819429643137
chr5	153450400	153451400	-4.072699616656109
chr5	153450500	153451500	-3.2708974009313976
chr5	153450600	153451600	-2.3046718228300227
chr5	153450700	153451700	-2.209844724529985
chr5	153450800	153451800	-1.8818097336184976
chr5	153450900	153451900	-2.4402388791107064
chr5	153451000	153452000	-2.4076974389669954
chr5	153451100	153452100	-2.4771892410632126
chr5	153451200	153452200	-2.3702382625474363
chr5	153451300	153452300	-1.8153419847447043
chr5	153451400	153452400	-2.0535842294987385
chr5	153451500	153452500	-1.856133544546776
chr5	153451600	153452600	-3.0429152307077887
chr5	153451700	153452700	-4.0077151591742215
chr5	153451800	153452800	-3.9246806897722992
chr5	153451900	153452900	-3.9781755539363206
chr5	153452000	153453000	-3.6853466465288074
chr5	153452100	153453100	-3.750321755090876
chr5	153452200	153453200	-3.574911830110504
chr5	153452300	153453300	-3.1562378644152256
chr5	153452400	153453400	-2.9443593104549666
chr5	153452500	153453500	-2.9787981770475365
chr5	153452600	153453600	-2.5136818301983688
chr5	153452700	153453700	-2.0372755604769517
chr5	153452800	153453800	-1.6022264531530517
chr5	153452900	153453900	-1.2968860958341668
chr5	153453000	153454000	-2.1164247986546547
chr5	153453100	153454100	-2.203418992448503
chr5	153453200	153454200	-2.130668504216622
chr5	153453300	153454300	-2.333587970520837
chr5	153453400	153454400	-2.4171524114478244
chr5	153453500	153454500	-3.224756134897623
chr5	153453600	153454600	-2.760641779618441
chr5	153453700	153454700	-1.6228423542162207
chr5	153453800	153454800	-2.1857397059857018
chr5	153453900	153454900	-1.7514591305963785
chr5	153454000	153455000	-1.5440045753201668
chr5	153454100	153455100	-1.688902487091395
chr5	153454200	153455200	-1.928666510633892
chr5	153454300	153455300	-2.284211248458349
chr5	153454400	153455400	-2.2457512829959763
chr5	153454500	153455500	-1.7916781752606343
chr5	153454600	153455600	-1.873866548282512
chr5	153454700	153455700	-2.8749524855067463
chr5	153454800	153455800	-2.4134684009766736
chr5	153454900	153455900	-2.7803268473643525
chr5	153455000	153456000	-2.2993149999017874
chr5	153455100	153456100	-2.4408822929088814
chr5	153455200	153456200	-2.5443805514795974
chr5	153455300	153456300	-2.26141881660205
chr5	153455400	153456400	-2.903191661152841
chr5	153455500	153456500	-2.7601635031815
chr5	153455600	153456600	-3.5627823635185267
chr5	153455700	153456700	-3.6271109904258663
chr5	153455800	153456800	-3.6935798008215306
chr5	153455900	153456900	-4.087794980488915
chr5	153456000	153457000	-4.884493771207041
chr5	153456100	153457100	-3.5830654964609145
chr5	153456200	153457200	-3.3598393674089
chr5	153456300	153457300	-2.9177805627068483
chr5	153456400	153457400	-1.9374288346232424
chr5	153456500	153457500	-2.2072591216479585
chr5	153456600	153457600	-2.0362757784423984
chr5	153456700	153457700	-1.4845303252918305
chr5	153456800	153457800	-1.6521762280664307
chr5	153456900	153457900	-1.6369922846807197
chr5	153457000	153458000	-1.424008473785136
chr5	153457100	153458100	-2.0623127622869126
chr5	153457200	153458200	-1.9576177444461844
chr5	153457300	153458300	-2.4082762332000507
chr5	153457400	153458400	-2.5935135640293736
chr5	153457500	153458500	-2.8579249876758124
chr5	153457600	153458600	-2.4087768065736594
chr5	153457700	153458700	-2.091515079501541
chr5	153457800	153458800	-2.0644825481032663
chr5	153457900	153458900	-1.566644380728806
chr5	153458000	153459000	-1.7686174101815493
chr5	153458100	153459100	-2.160679447683306
chr5	153458200	153459200	-1.7200515618346133
chr5	153458300	153459300	-1.4660998582209457
chr5	153458400	153459400	-1.6566662305799895
chr5	153458500	153459500	-1.1472138110602883
chr5	153458600	153459600	-0.6661252663339173
chr5	153458700	153459700	-1.0114048497112478
chr5	153458800	153459800	-0.9291566412517219
chr5	153458900	153459900	-0.98291755677382
chr5	153459000	153460000	-0.26645082893756716
chr5	153459100	153460100	0.636548012784596
chr5	153459200	153460200	-0.4178697518836389
chr5	153459300	153460300	-0.5321574339867408
chr5	153459400	153460400	-0.19714693251831125
chr5	153459500	153460500	-0.1875304449046647
chr5	153459600	153460600	-0.8433022275456837
chr5	153459700	153460700	-1.2039733858664756
chr5	153459800	153460800	-1.1916365210050979
chr5	153459900	153460900	-1.5456736323985036
chr5	153460000	153461000	-1.8190266324888136
chr5	153460100	153461100	-1.9853349321172973
chr5	153460200	153461200	-0.8834512534795078
chr5	153460300	153461300	-1.1917812416377511
chr5	153460400	153461400	-1.7938046796659857
chr5	153460500	153461500	-2.033328916567996
chr5	153460600	153461600	-1.4400998183160791
chr5	153460700	153461700	-1.36724352689794
chr5	153460800	153461800	-0.7372133097786545
chr5	153460900	153461900	-0.6022890342361547
chr5	153461000	153462000	-0.38069265333322105
chr5	153461100	153462100	-0.3770146044883431
chr5	153461200	153462200	-0.7577097539109263
chr5	153461300	153462300	-0.07586643929727653
chr5	153461400	153462400	0.1802021863552431
chr5	153461500	153462500	0.4385855716626565
chr5	153461600	153462600	0.2978220951234879
chr5	153461700	153462700	0.17502722594061676
chr5	153461800	153462800	-0.2779224028967939
chr5	153461900	153462900	-0.3725882850214032
chr5	153462000	153463000	-0.650021554109328
chr5	153462100	153463100	-0.8550433498580651
chr5	153462200	153463200	-0.5460370178016745
chr5	153462300	153463300	-0.6604243851633466
chr5	153462400	153463400	-0.20539732869317875
chr5	153463400	153464400	-1.3623174385838592
chr5	153463500	153464500	-1.257082421205182
chr5	153463600	153464600	-1.1461809831850995
chr5	153463700	153464700	-1.1523482015738198
chr5	153463800	153464800	-1.0892778914250936
chr5	153463900	153464900	-1.5040952613627534
chr5	153464000	153465000	-1.8581885039206583
chr5	153464100	153465100	-1.846890595239604
chr5	153464200	153465200	-1.3105739941298011
chr5	153464300	153465300	-1.1426003686883903
chr5	153464400	153465400	-1.5318935507902744
chr5	153464500	153465500	-1.646728524458268
chr5	153464600	153465600	-2.061910447666224
chr5	153464700	153465700	-2.085646730571209
chr5	153464800	153465800	-2.0643873953559466
chr5	153464900	153465900	-1.7004538399337827
chr5	153465000	153466000	-2.013818832354964
chr5	153465100	153466100	-2.152393927769246
chr5	153465200	153466200	-1.545679235721044
chr5	153465300	153466300	-2.2174872109778305
chr5	153465400	153466400	-2.2871932157536907
chr5	153465500	153466500	-2.1039518481692605
chr5	153465600	153466600	-1.6304911550321717
chr5	153465700	153466700	-1.7510905591905728
chr5	153465800	153466800	-1.8041272316055843
chr5	153465900	153466900	-1.5846429162502231
chr5	153466000	153467000	-0.7734462534707603
chr5	153466100	153467100	-0.9822620720176836
chr5	153466200	153467200	-1.3565474802582065
chr5	153466300	153467300	-0.8026755023222352
chr5	153466400	153467400	-0.08842011214071342
chr5	153466500	153467500	-0.01401640507609212
chr5	153466600	153467600	-1.0274303306874832
chr5	153466700	153467700	-1.2164443885373646
chr5	153466800	153467800	-1.4978691676191491
chr5	153466900	153467900	-1.271810133456169
chr5	153467000	153468000	-2.614575507305028
chr5	153467100	153468100	-2.6165487490501578
chr5	153467200	153468200	-2.9461178828804866
chr5	153467300	153468300	-3.5798328886055217
chr5	153467400	153468400	-3.195656019963004
chr5	153467500	153468500	-3.7836659837508964
chr5	153467600	153468600	-3.6114623531158174
chr5	153467700	153468700	-3.1705097115743013
chr5	153467800	153468800	-2.77243578157833
chr5	153467900	153468900	-2.7714612556481493
chr5	153468000	153469000	-2.5022790607512007
chr5	153468100	153469100	-2.5237537456962063
chr5	153468200	153469200	-2.397446036771092
chr5	153468300	153469300	-2.356811498269312
chr5	153468400	153469400	-2.890397647971841
chr5	153468500	153469500	-2.744518014096413
chr5	153468600	153469600	-2.556456101024004
chr5	153468700	153469700	-2.6550666558916416
chr5	153468800	153469800	-2.438661345557166
chr5	153468900	153469900	-2.472030149310957
chr5	153469000	153470000	-1.7439963548620034
chr5	153469100	153470100	-1.092317115851826
chr5	153469200	153470200	-1.037188989593329
chr5	153469300	153470300	-0.5139354570945963
chr5	153469400	153470400	-0.3475647507535869
chr5	153469500	153470500	-0.0953460351287619
chr5	153469600	153470600	0.6312174526682995
chr5	153469700	153470700	0.02617578985460808
chr5	153469800	153470800	0.2365758026999961
chr5	153469900	153470900	0.23285867031572985
chr5	153470000	153471000	-0.010339173807709491
chr5	153470100	153471100	-0.5343650091534549
chr5	153471200	153472200	1.0238791634766855
chr5	153471300	153472300	0.937507032821884
chr5	153471400	153472400	0.6288911340968725
chr5	153471500	153472500	0.31545623550840945
chr5	153471600	153472600	-0.6357011728123381
chr5	153471700	153472700	-1.0842836072736517
chr5	153471800	153472800	-1.5686406233786985
chr5	153473000	153474000	-2.554074679773078
chr5	153473100	153474100	-2.365435275365876
chr5	153473200	153474200	-2.519706340199603
chr5	153473300	153474300	-2.1575968847076887
chr5	153473400	153474400	-1.824830292982209
chr5	153473500	153474500	-1.6690196664302488
chr5	153473600	153474600	-1.3037421736213244
chr5	153473700	153474700	-0.9376747982370373
chr5	153473800	153474800	-0.8255375682481608
chr5	153473900	153474900	-0.8418852541129112
chr5	153474000	153475000	-0.9288301106440079
chr5	153474100	153475100	-1.0326597850352175
chr5	153474200	153475200	-0.4393820817773715
chr5	153474300	153475300	-1.3745139444112988
chr5	153474400	153475400	-1.6599603445064193
chr5	153474500	153475500	-2.009465052128012
chr5	153474600	153475600	-2.6264314034578704
chr5	153474700	153475700	-2.404386568665689
chr5	153474800	153475800	-2.291840125253889
chr5	153474900	153475900	-2.1558684071457512
chr5	153475000	153476000	-2.034438660151738
chr5	153475100	153476100	-1.7580141069953172
chr5	153475200	153476200	-2.516423090329866
chr5	153475300	153476300	-1.831576379913215
chr5	153475400	153476400	-1.8560604007137127
chr5	153475500	153476500	-1.4546727275362987
chr5	153475600	153476600	-1.4928262691044127
chr5	153475700	153476700	-1.384048891946486
chr5	153475800	153476800	-1.1966119202269538
chr5	153475900	153476900	-2.049264821867351
chr5	153476000	153477000	-2.4162706616758083
chr5	153476100	153477100	-2.259749617355593
chr5	153476200	153477200	-1.7766214234489337
chr5	153476300	153477300	-1.2164949174617454
chr5	153476400	153477400	-0.6911539755740898
chr5	153476500	153477500	-0.96217739892148
chr5	153476600	153477600	-0.7051673074139004
chr5	153476700	153477700	-0.8155708069896879
chr5	153476800	153477800	-1.2347723400830246
chr5	153476900	153477900	-0.2915246653658317
chr5	153477000	153478000	-0.22120199252438227
chr5	153477100	153478100	-0.30803799248987523
chr5	153477200	153478200	0.04277636381949039
chr5	153477300	153478300	-0.10320805625193426
chr5	153477400	153478400	-0.2688432420507026
chr5	153477500	153478500	0.38773173791592536
chr5	153477600	153478600	0.1955581782762868
chr5	153477700	153478700	-0.06806612152774197
chr5	153477800	153478800	0.16580438471971068
chr5	153477900	153478900	-0.4574312169886176
chr5	153478000	153479000	-0.2685891132492615
chr5	153478100	153479100	-0.2924844625409155
chr5	153478200	153479200	-0.922858236880472
chr5	153478300	153479300	-1.3008664181967728
chr5	153478400	153479400	-1.772449739174668
chr5	153478500	153479500	-2.992880607112353
chr5	153478600	153479600	-2.9537420266454446
chr5	153478700	153479700	-2.493983401535897
chr5	153478800	153479800	-2.9421121609948178
chr5	153478900	153479900	-2.600670398561197
chr5	153479000	153480000	-2.4053335892211707
chr5	153479100	153480100	-2.9744937727494483
chr5	153479200	153480200	-2.8807339555989326
chr5	153479300	153480300	-3.137680579066016
chr5	153479400	153480400	-3.0206059860574013
chr5	153479500	153480500	-2.1918812074137497
chr5	153479600	153480600	-1.6391656091649769
chr5	153479700	153480700	-1.3468364032943068
chr5	153479800	153480800	-1.332959830864691
chr5	153479900	153480900	-1.6460000020642562
chr5	153480000	153481000	-1.8252225982560109
chr5	153480100	153481100	-1.4333169824173595
chr5	153480200	153481200	-1.4178235449850334
chr5	153480300	153481300	-1.4962968003453925
chr5	153480400	153481400	-1.0578444401503222
chr5	153480500	153481500	-0.32882768913436045
chr5	153480600	153481600	-0.29579940898649604
chr5	153480700	153481700	-0.7241285914645704
chr5	153480800	153481800	-0.3080648027815837
chr5	153480900	153481900	0.4426886156055769
chr5	153481000	153482000	0.7573395256320056
chr5	153481100	153482100	0.24640984292178875
chr5	153481200	153482200	0.1515517992062074
chr5	153481300	153482300	0.11242899898317088
chr5	153481400	153482400	-0.34631009504328664
chr5	153481500	153482500	-0.4131318764864991
chr5	153481600	153482600	-0.2944639889387524
chr5	153481700	153482700	-0.00257352077334126
chr5	153481800	153482800	-0.09904448530242084
chr5	153481900	153482900	-0.7234920100357712
chr5	153482000	153483000	-0.7745521452532454
chr5	153482100	153483100	0.19959568700268165
chr5	153482200	153483200	0.13009084879900915
chr5	153482300	153483300	0.7388719323251112
chr5	153482400	153483400	0.5167410066942717
chr5	153482500	153483500	0.5646552712359064
chr5	153482600	153483600	0.2607353592005805
chr5	153482700	153483700	-0.11990990969558825
chr5	153482800	153483800	-0.10901553424788307
chr5	153482900	153483900	0.010953885383914057
chr5	153483000	153484000	-0.39466814485881707
chr5	153483100	153484100	-0.5476966369131824
chr5	153483200	153484200	-0.7942354637476282
chr5	153483300	153484300	-1.1069140894024343
chr5	153483400	153484400	-1.4126929942710182
chr5	153483500	153484500	-1.6315781606396187
chr5	153483600	153484600	-1.9915298372654584
chr5	153483700	153484700	-2.1250858399876704
chr5	153483800	153484800	-1.5945875497532669
chr5	153483900	153484900	-2.388826015289528
chr5	153484000	153485000	-1.9040697319377213
chr5	153484100	153485100	-1.5316567152854537
chr5	153484200	153485200	-1.5910001764057875
chr5	153484300	153485300	-1.2001137296333375
chr5	153484400	153485400	-0.4075590350289142
chr5	153484500	153485500	-0.9944119874071412
chr5	153484600	153485600	-0.4341906982970019
chr5	153484700	153485700	-0.3710795925543145
chr5	153484800	153485800	-0.6654703328901729
chr5	153484900	153485900	0.13012006913753302
chr5	153485000	153486000	0.008957871559898405
chr5	153485100	153486100	-0.12849006851418646
chr5	153485200	153486200	-0.3123827648896597
chr5	153485300	153486300	-0.8759807558088946
chr5	153485400	153486400	-0.7671298158631817
chr5	153485500	153486500	0.14567900713407012
chr5	153485600	153486600	-0.5320466828463413
chr5	153485700	153486700	0.07740395254448826
chr5	153485800	153486800	0.07549526263143083
chr5	153485900	153486900	0.03031830493209432
chr5	153486000	153487000	0.07081963855575063
chr5	153486100	153487100	-0.3376169297415186
chr5	153486200	153487200	0.10475253875570877
chr5	153486300	153487300	0.4958187220841227
chr5	153486400	153487400	0.3264897417301204
chr5	153486500	153487500	-0.3636036862357515
chr5	153486600	153487600	-0.03201717723985971
chr5	153486700	153487700	-0.4632427298810843
chr5	153486800	153487800	-0.05805630653346664
chr5	153486900	153487900	0.5135566105629495
chr5	153487000	153488000	0.22481143328020917
chr5	153487100	153488100	-0.9743859202554028
chr5	153487200	153488200	0.4517989825148099
chr5	153487300	153488300	0.4712626439644435
chr5	153487400	153488400	0.3131417547833271
chr5	153487500	153488500	0.2963438521410367
chr5	153487600	153488600	-0.6399488030866087
chr5	153487700	153488700	-0.25456689649916203
chr5	153487800	153488800	-0.18922507676892844
chr5	153487900	153488900	-0.4638194641247986
chr5	153488000	153489000	0.04493160364519682
chr5	153488100	153489100	0.6470125429341331
chr5	153488200	153489200	-0.25280099535194034
chr5	153488300	153489300	-0.20348579622451515
chr5	153488400	153489400	-0.276219344728784
chr5	153488500	153489500	-0.015366810115595587
chr5	153488600	153489600	0.9483844956753767
chr5	153488700	153489700	0.6273037571534475
chr5	153488800	153489800	0.19226925083368845
chr5	153488900	153489900	0.42658949402586543
chr5	153489000	153490000	-0.4768358418700015
chr5	153489100	153490100	-0.12210325563209296
chr5	153489200	153490200	0.02060747056350904
chr5	153489300	153490300	0.04534809114201483
chr5	153489400	153490400	0.6276120397927242
chr5	153489500	153490500	0.800575993297144
chr5	153489600	153490600	1.4945931978520235
chr5	153489700	153490700	1.6302406100481739
chr5	153489800	153490800	1.498183867727291
chr5	153489900	153490900	0.9436775416561872
chr5	153490000	153491000	2.1264506314040776
chr5	153490100	153491100	1.5918476133125818
chr5	153490200	153491200	1.2518678852489231
chr5	153490300	153491300	1.1174239889499449
chr5	153490400	153491400	0.7356789942548901
chr5	153490500	153491500	0.9389768262520108
chr5	153490600	153491600	1.0344386194400552
chr5	153490700	153491700	0.6870498958973794
chr5	153490800	153491800	0.8778397346007019
chr5	153490900	153491900	1.0821193984115078
chr5	153491000	153492000	0.8776141813274602
chr5	153491100	153492100	1.5881109110403615
chr5	153491200	153492200	1.7302488506677045
chr5	153491300	153492300	2.110787530022939
chr5	153491400	153492400	2.1444432983386434
chr5	153491500	153492500	1.3715082038896014
chr5	153491600	153492600	0.5181671157488281
chr5	153491700	153492700	0.7025975142099612
chr5	153491800	153492800	0.7498496599715372
chr5	153491900	153492900	0.6459099883464918
chr5	153492000	153493000	0.010480986471717189
chr5	153492100	153493100	-0.4067236112920123
chr5	153492200	153493200	-0.09539837930927993
chr5	153492300	153493300	-0.6800080366764542
chr5	153492400	153493400	-0.7542840187349296
chr5	153492500	153493500	-0.4886824329028012
chr5	153492600	153493600	-0.487974482344081
chr5	153492700	153493700	-0.7124462745181485
chr5	153492800	153493800	-0.7607434534747534
chr5	153492900	153493900	-0.23846162183551964
chr5	153493000	153494000	0.20539485903731639
chr5	153493100	153494100	0.8568538014919935
chr5	153493200	153494200	0.6404090300183539
chr5	153493300	153494300	0.787014172620365
chr5	153493400	153494400	1.1735007664791546
chr5	153493500	153494500	0.9808495954641944
chr5	153493600	153494600	1.3963040578530028
chr5	153493700	153494700	1.1262913939204966
chr5	153493800	153494800	1.1454184857991354
chr5	153493900	153494900	0.4560601590800108
chr5	153494000	153495000	0.29156876717646435
chr5	153494100	153495100	-0.4365121924717281
chr5	153494200	153495200	-0.6007696335082381
chr5	153494300	153495300	-0.9325557174246308
chr5	153494400	153495400	-1.54889948736958
chr5	153494500	153495500	-0.5711856885574088
chr5	153494600	153495600	-0.6211206408853139
chr5	153494700	153495700	-0.3684903640896765
chr5	153494800	153495800	-0.09856032329631012
chr5	153494900	153495900	0.3686598486037864
chr5	153495000	153496000	-0.1465605575987933
chr5	153495100	153496100	-0.01164301089447119
chr5	153495200	153496200	0.043904906221297474
chr5	153495300	153496300	0.271515506060947
chr5	153495400	153496400	0.6870663352690082
chr5	153495500	153496500	0.14370627213026
chr5	153495600	153496600	-0.1414759189261934
chr5	153495700	153496700	0.4467990123640991
chr5	153495800	153496800	-0.03114023534082512
chr5	153495900	153496900	0.01912386555123994
chr5	153496000	153497000	-0.17637242292752592
chr5	153496100	153497100	0.04713327191991716
chr5	153496200	153497200	-0.3900279454317828
chr5	153496300	153497300	-0.4446512237362998
chr5	153496400	153497400	-0.5155146482388778
chr5	153496500	153497500	-0.07642030012858564
chr5	153496600	153497600	0.2069809638305173
chr5	153496700	153497700	0.3425571324558541
chr5	153496800	153497800	0.6113786484874234
chr5	153496900	153497900	0.6660158815611004
chr5	153497000	153498000	1.116542237312979
chr5	153497100	153498100	0.7834178693514673
chr5	153497200	153498200	1.4748329741803037
chr5	153497300	153498300	1.0152725056607672
chr5	153497400	153498400	0.7557098253952989
chr5	153497500	153498500	0.04197139944087268
chr5	153497600	153498600	-0.7737422933423233
chr5	153497700	153498700	-1.174290134410474
chr5	153497800	153498800	-1.1404300790776862
chr5	153497900	153498900	-1.4696740659778746
chr5	153498000	153499000	-1.6995663572684783
chr5	153498100	153499100	-1.6125477120492857
chr5	153498200	153499200	-1.962885487101769
chr5	153498300	153499300	-1.5636896982824156
chr5	153498400	153499400	-1.4321752930508935
chr5	153498500	153499500	-0.9770074010942228
chr5	153498600	153499600	-0.0854101510863494
chr5	153500600	153501600	0.5335446410141563
chr5	153500700	153501700	0.5076407976530074
chr5	153500800	153501800	0.5889305759675474
chr5	153500900	153501900	-0.21729240649399087
chr5	153501000	153502000	0.21702971351162698
chr5	153501100	153502100	0.4818340599283201
chr5	153501200	153502200	0.4430270959097095
chr5	153501300	153502300	0.4699174556384693
chr5	153501400	153502400	0.5495841774314103
chr5	153501500	153502500	0.05159246457567285
chr5	153501600	153502600	-0.030904151392771487
chr5	153501700	153502700	-0.08851465050984038
chr5	153501800	153502800	0.05633236129535469
chr5	153501900	153502900	0.8275312029982848
chr5	153502000	153503000	0.3579115853378413
chr5	153502100	153503100	0.4153458480421568
chr5	153502200	153503200	0.4774072631428824
chr5	153502300	153503300	0.6500141122423782
chr5	153502400	153503400	0.7305946216566476
chr5	153502500	153503500	1.3619777689159058
chr5	153502600	153503600	1.958733743183743
chr5	153502700	153503700	2.142759000735261
chr5	153502800	153503800	2.331284359065941
chr5	153502900	153503900	1.9647537225783127
chr5	153503000	153504000	1.9776925842659314
chr5	153503100	153504100	1.8598092776301547
chr5	153503200	153504200	1.4120253634515532
chr5	153503300	153504300	0.6938642898893275
chr5	153503400	153504400	0.3357714736990792
chr5	153503500	153504500	0.6632061786918836
chr5	153503600	153504600	0.6697039542149413
chr5	153503700	153504700	0.42994082573952097
chr5	153503800	153504800	0.853236532458739
chr5	153503900	153504900	0.8571085575223336
chr5	153504000	153505000	0.5255696803487012
chr5	153504100	153505100	0.6255748162410021
chr5	153504200	153505200	0.2972708416809201
chr5	153504300	153505300	0.06288313835122672
chr5	153504400	153505400	0.29072258635355164
chr5	153504500	153505500	-0.2660339015796776
chr5	153504600	153505600	-0.4184423565256854
chr5	153504700	153505700	-0.5225160402915889
chr5	153504800	153505800	-1.3995753396790491
chr5	153504900	153505900	-0.9829588407721852
chr5	153505000	153506000	-0.46460512783319785
chr5	153505100	153506100	-0.1520656716751658
chr5	153505200	153506200	1.30089329757405
chr5	153505300	153506300	1.1458861760125731
chr5	153505400	153506400	1.7255265408984672
chr5	153505500	153506500	1.5109005402811355
chr5	153505600	153506600	1.278709251508195
chr5	153505700	153506700	1.0452563944594584
chr5	153505800	153506800	0.8410791637926794
chr5	153505900	153506900	0.34050007397099924
chr5	153506000	153507000	0.7025045033336664
chr5	153506100	153507100	0.2199468228714638
chr5	153506200	153507200	-0.15217487989859152
chr5	153506300	153507300	0.2605912310644326
chr5	153506400	153507400	-0.6467619268074932
chr5	153506500	153507500	-0.5720600527002543
chr5	153506600	153507600	-0.4666496635838834
chr5	153506700	153507700	-0.1624463854401816
chr5	153506800	153507800	-0.3617227323959019
chr5	153506900	153507900	-0.09168229720105986
chr5	153507000	153508000	-1.0108618574812387
chr5	153507100	153508100	-0.9555018999018666
chr5	153507200	153508200	-1.1281849253542702
chr5	153507300	153508300	-1.0011745150686584
chr5	153507400	153508400	-0.7260615460472069
chr5	153507500	153508500	-0.4177568541912049
chr5	153507600	153508600	-0.04582934906077052
chr5	153507700	153508700	-0.2171438881963768
chr5	153507800	153508800	0.033143921864027995
chr5	153507900	153508900	-0.12882485184512682
chr5	153508000	153509000	0.6790133461391831
chr5	153508100	153509100	0.5139377943144897
chr5	153508200	153509200	0.5533793651941972
chr5	153508300	153509300	0.8793550751637133
chr5	153508400	153509400	0.772513374645623
chr5	153508500	153509500	0.516960848978815
chr5	153508600	153509600	0.39985864253481607
chr5	153508700	153509700	0.3087984213355008
chr5	153508800	153509800	0.1690741029470948
chr5	153508900	153509900	-0.016489220770022656
chr5	153509000	153510000	-0.1407590888038755
chr5	153509100	153510100	-0.18204168348985944
chr5	153509200	153510200	-0.3883212583796463
chr5	153509300	153510300	-1.0906447241104815
chr5	153509400	153510400	-1.2792128434151933
chr5	153509500	153510500	-1.1467277942608307
chr5	153509600	153510600	-1.3792931103118389
chr5	153509700	153510700	-1.847966063050538
chr5	153509800	153510800	-1.6752212334308172
chr5	153509900	153510900	-1.5382732525446303
chr5	153510000	153511000	-1.7076337983654821
chr5	153510100	153511100	-1.4977010109388418
chr5	153510200	153511200	-1.5416358757548314
chr5	153510300	153511300	-1.5065298569033652
chr5	153510400	153511400	-1.5590538983803166
chr5	153510500	153511500	-1.6577438687895791
chr5	153510600	153511600	-0.9567840555850564
chr5	153510700	153511700	-0.1767335248553451
chr5	153510800	153511800	0.03813141548959064
chr5	153510900	153511900	0.06842385492121426
chr5	153511000	153512000	0.08835509040623035
chr5	153511100	153512100	-0.08446632404000169
chr5	153511200	153512200	0.10030593019060977
chr5	153511300	153512300	0.1398993713853444
chr5	153511400	153512400	0.5383120309304783
chr5	153511500	153512500	0.3813232976476181
chr5	153511600	153512600	0.03021029071131485
chr5	153511700	153512700	0.18266618160638706
chr5	153511800	153512800	0.10273767217005196
chr5	153511900	153512900	0.33885537320361103
chr5	153512000	153513000	0.5173221462228415
chr5	153512100	153513100	0.699888583527748
chr5	153512200	153513200	0.8641998763992352
chr5	153512300	153513300	0.7409172569335368
chr5	153512400	153513400	0.9914357710485376
chr5	153512500	153513500	1.3952691403598978
chr5	153512600	153513600	1.4424336843810783
chr5	153512700	153513700	1.4257353782761883
chr5	153512800	153513800	1.73499762552945
chr5	153512900	153513900	1.3718778998393468
chr5	153513000	153514000	1.563943854639358
chr5	153513100	153514100	1.225464726317169
chr5	153513200	153514200	0.5037194810709287
chr5	153513300	153514300	0.6244387698463569
chr5	153513400	153514400	0.5388098643689124
chr5	153513500	153514500	0.25376584503362265
chr5	153513600	153514600	-0.19062198599965413
chr5	153513700	153514700	-0.5377633085538065
chr5	153513800	153514800	-0.5809930000076466
chr5	153513900	153514900	-0.3007164019088808
chr5	153514000	153515000	-0.2904725359966835
chr5	153514100	153515100	-0.16030470848229253
chr5	153514200	153515200	0.2969481663029163
chr5	153514300	153515300	1.0259205849501332
chr5	153514400	153515400	0.6550303379859185
chr5	153514500	153515500	0.691123712057969
chr5	153514600	153515600	0.8894579577227384
chr5	153514700	153515700	1.1424617926196057
chr5	153514800	153515800	0.03731950261546145
chr5	153514900	153515900	-0.2312133032086672
chr5	153515000	153516000	-0.4445800609071577
chr5	153515100	153516100	-0.3207024558600141
chr5	153515200	153516200	-0.33389430876032977
chr5	153515300	153516300	-0.8472047743822884
chr5	153515400	153516400	-0.8551885321440471
chr5	153515500	153516500	-1.3366676313505983
chr5	153515600	153516600	-1.4201199301912772
chr5	153515700	153516700	-1.7328497818407262
chr5	153515800	153516800	-0.2332346504708161
chr5	153515900	153516900	0.1316258945410744
chr5	153516000	153517000	0.49857536552847176
chr5	153516100	153517100	0.9381025616872763
chr5	153516200	153517200	1.7556307561580706
chr5	153516300	153517300	1.2144547675188864
chr5	153516400	153517400	1.2483569748353267
chr5	153516500	153517500	1.6044482806496383
chr5	153516600	153517600	1.9330157687264529
chr5	153516700	153517700	1.8946617886684405
chr5	153516800	153517800	1.4064932814521112
chr5	153516900	153517900	1.4153971078204504
chr5	153517000	153518000	1.2381974030565985
chr5	153517100	153518100	0.8915361010328153
chr5	153517200	153518200	0.4361003962236127
chr5	153517300	153518300	1.0032765372702586
chr5	153517400	153518400	0.8975092367755908
chr5	153517500	153518500	1.408245033542014
chr5	153517600	153518600	1.4433520740355548
chr5	153517700	153518700	1.4123710069290625
chr5	153517800	153518800	1.14062357194116
chr5	153517900	153518900	1.0150757339682628
chr5	153518000	153519000	1.4811299350860607
chr5	153518100	153519100	1.268732955613491
chr5	153518200	153519200	1.2712738500042342
chr5	153518300	153519300	1.1127732168228113
chr5	153518400	153519400	1.3262785035783708
chr5	153518500	153519500	0.902314126442973
chr5	153518600	153519600	0.428831033374297
chr5	153518700	153519700	0.44167830845177336
chr5	153518800	153519800	1.0552503742966288
chr5	153518900	153519900	1.5448025064618478
chr5	153519000	153520000	1.6152189228265927
chr5	153519100	153520100	1.5005633651233914
chr5	153519200	153520200	1.990550760590512
chr5	153519300	153520300	2.2586826002996276
chr5	153519400	153520400	2.2779687207609225
chr5	153519500	153520500	2.3583586436800696
chr5	153519600	153520600	1.8787872905042968
chr5	153519700	153520700	1.7482044327475117
chr5	153519800	153520800	1.3092314734510284
chr5	153519900	153520900	1.0444247296618878
chr5	153520000	153521000	0.505827079349312
chr5	153520100	153521100	1.0587604405869564
chr5	153520200	153521200	0.494865627895515
chr5	153520300	153521300	0.16141320236870316
chr5	153520400	153521400	0.21255017067306345
chr5	153520500	153521500	0.27143317744856005
chr5	153520600	153521600	0.9649548195570724
chr5	153520700	153521700	0.8351322919947126
chr5	153520800	153521800	1.0105637759727664
chr5	153520900	153521900	0.4505995777444513
chr5	153521000	153522000	0.8268271318407419
chr5	153521100	153522100	0.8496853952445459
chr5	153521200	153522200	0.3937982780226149
chr5	153521300	153522300	0.9345200924380112
chr5	153521400	153522400	0.5764288871238826
chr5	153521500	153522500	0.34750728530387104
chr5	153521600	153522600	-0.3721421215033956
chr5	153521700	153522700	-0.1548888111856264
chr5	153521800	153522800	0.2882680595750202
chr5	153521900	153522900	0.3284269686569679
chr5	153522000	153523000	0.26133255981763887
chr5	153522100	153523100	0.8145574551819011
chr5	153522200	153523200	1.5940470448092532
chr5	153522300	153523300	1.7385055884262566
chr5	153522400	153523400	1.8322487189197911
chr5	153522500	153523500	1.8304772587601847
chr5	153522600	153523600	2.2043259953095955
chr5	153522700	153523700	2.1581096287226957
chr5	153522800	153523800	1.6516897777196209
chr5	153522900	153523900	2.19143198273836
chr5	153523000	153524000	2.4748856948336977
chr5	153523100	153524100	2.3777276278787904
chr5	153523200	153524200	1.5324885974681723
chr5	153523300	153524300	1.0908415490035177
chr5	153523400	153524400	1.0267045341576166
chr5	153523500	153524500	1.0303890400303777
chr5	153523600	153524600	1.0430633472585005
chr5	153523700	153524700	1.0990062030861878
chr5	153523800	153524800	0.620582931271168
chr5	153523900	153524900	-0.2890020628743936
chr5	153524000	153525000	-0.9521850915174948
chr5	153524100	153525100	-0.8459884395805918
chr5	153524200	153525200	0.6091821464826309
chr5	153524300	153525300	0.433282069165396
chr5	153524400	153525400	0.9899260229404367
chr5	153524500	153525500	1.140396045086878
chr5	153524600	153525600	0.800560097469066
chr5	153524700	153525700	0.9621158366511836
chr5	153524800	153525800	1.2205096491297347
chr5	153524900	153525900	1.4771170487928775
chr5	153525000	153526000	1.3140117584798139
chr5	153525100	153526100	0.8167774415180346
chr5	153525200	153526200	-0.07653400705563264
chr5	153525300	153526300	-0.2892493220361358
chr5	153525400	153526400	-1.0487246330262183
chr5	153525500	153526500	-1.7989616229837566
chr5	153525600	153526600	-1.4087073497574156
chr5	153525700	153526700	-1.3170069062972751
chr5	153525800	153526800	-1.8138795517734287
chr5	153525900	153526900	-1.6568439158085393
chr5	153526000	153527000	-1.0679627553262983
chr5	153526100	153527100	-1.2478983812690658
chr5	153526200	153527200	-1.0792332909917952
chr5	153526300	153527300	-1.0361194456224443
chr5	153526400	153527400	-0.7472182244492872
chr5	153526500	153527500	-0.2281889867745319
chr5	153526600	153527600	-0.3893949920751455
chr5	153526700	153527700	-0.7957120483134478
chr5	153526800	153527800	0.11797606092660012
chr5	153527700	153528700	0.5937025889893932
chr5	153527800	153528800	-0.5776516395763979
chr5	153527900	153528900	-0.06917580834236578
chr5	153528000	153529000	0.05760545610763381
chr5	153528100	153529100	0.5320206093979398
chr5	153528200	153529200	0.765013598408063
chr5	153528300	153529300	0.610537764085231
chr5	153528400	153529400	0.5408269276389327
chr5	153528500	153529500	0.4830375193706789
chr5	153528600	153529600	0.989936798176328
chr5	153528700	153529700	1.1274966754077629
chr5	153528800	153529800	1.981026871145716
chr5	153528900	153529900	1.4787955656707867
chr5	153529000	153530000	1.108119801771343
chr5	153529100	153530100	0.7593536141674812
chr5	153529200	153530200	0.1900857529212204
chr5	153529300	153530300	1.1487563597888064
chr5	153529400	153530400	1.0495285659420444
chr5	153529500	153530500	1.1309709262764194
chr5	153529600	153530600	0.7927917884007908
chr5	153529700	153530700	0.2759764055026889
chr5	153529800	153530800	0.00497587714662405
chr5	153529900	153530900	0.04119546914701976
chr5	153530000	153531000	0.7571626552699586
chr5	153530100	153531100	0.5511420296375908
chr5	153530200	153531200	0.7638237792615581
chr5	153530300	153531300	0.2662501062240551
chr5	153530400	153531400	0.17649835402556235
chr5	153530500	153531500	-0.051522380690893335
chr5	153530600	153531600	0.5022948917115938
chr5	153530700	153531700	0.1721461526115052
chr5	153530800	153531800	0.8428037533085522
chr5	153530900	153531900	1.0578579176169325
chr5	153531000	153532000	0.06951654189531473
chr5	153531100	153532100	-0.09831185845316892
chr5	153531200	153532200	0.20247436311927186
chr5	153531300	153532300	0.22042425919216227
chr5	153531400	153532400	0.2448875002215567
chr5	153531500	153532500	0.4883932017156944
chr5	153531600	153532600	0.06295512554183907
chr5	153531700	153532700	0.2984127209533169
chr5	153531800	153532800	0.2712727066202696
chr5	153531900	153532900	0.4961918831659146
chr5	153532000	153533000	1.051433141829474
chr5	153532100	153533100	1.4331860647120989
chr5	153532200	153533200	0.8798607169988008
chr5	153532300	153533300	0.5315506583195148
chr5	153532400	153533400	0.7908884483620447
chr5	153532500	153533500	0.9686906250450984
chr5	153532600	153533600	0.7203359565557377
chr5	153532700	153533700	0.7351368226585742
chr5	153532800	153533800	-0.12602662755596725
chr5	153532900	153533900	-0.6295308924196292
chr5	153533000	153534000	-0.6579117519340001
chr5	153533100	153534100	-0.5584726684762769
chr5	153533200	153534200	-0.1246133461885354
chr5	153533300	153534300	-0.06034587414289809
chr5	153533400	153534400	-0.3250442401034433
chr5	153533500	153534500	-0.7725445513127474
chr5	153534400	153535400	-0.09702107927371707
chr5	153534500	153535500	0.3937998393342268
chr5	153534600	153535600	-0.0022333844254627784
chr5	153534700	153535700	-0.2541446895506564
chr5	153534800	153535800	-0.1750622388291216
chr5	153534900	153535900	-0.5561548066277074
chr5	153535000	153536000	-0.31023167653024714
chr5	153535100	153536100	-0.2894055576854575
chr5	153535200	153536200	-0.5282321007153202
chr5	153535300	153536300	-0.09444295015276197
chr5	153535400	153536400	-0.3819802975824336
chr5	153535500	153536500	-0.5883055907821415
chr5	153535600	153536600	-0.22389609699198032
chr5	153535700	153536700	0.05254206460846656
chr5	153535800	153536800	0.033713440840368016
chr5	153535900	153536900	0.4701424105749931
chr5	153536000	153537000	-0.3538611561070921
chr5	153536100	153537100	0.07878521541206061
chr5	153536200	153537200	-0.19778962518998167
chr5	153536300	153537300	-0.6179846795119983
chr5	153536400	153537400	-0.28420234791515003
chr5	153536500	153537500	0.09401270547507497
chr5	153536600	153537600	0.530830302407035
chr5	153536700	153537700	-0.0901167449624162
chr5	153536800	153537800	-0.07571388298445346
chr5	153536900	153537900	-0.08629476282412503
chr5	153537000	153538000	0.2797078645046902
chr5	153537100	153538100	0.2693835516630144
chr5	153537200	153538200	0.3470078481216357
chr5	153537300	153538300	0.3980796030850813
chr5	153537400	153538400	0.3334845522826867
chr5	153537500	153538500	-0.22381605122809767
chr5	153537600	153538600	-1.3225988129321709
chr5	153537700	153538700	-0.7125788220050737
chr5	153537800	153538800	-0.7710972864144049
chr5	153537900	153538900	-0.5176025201183954
chr5	153538000	153539000	-1.1572316798829272
chr5	153538100	153539100	-0.7889531027034669
chr5	153538200	153539200	-0.3713365931238226
chr5	153538300	153539300	-0.4761114776817565
chr5	153538400	153539400	-0.5601657843594772
chr5	153538500	153539500	-0.3988185110391483
chr5	153538600	153539600	0.3834671055902136
chr5	153538700	153539700	0.5376658968412442
chr5	153538800	153539800	0.7553532632475871
chr5	153538900	153539900	0.5913400538776885
chr5	153539800	153540800	1.4715157524419826
chr5	153539900	153540900	0.7650819615840584
chr5	153540000	153541000	0.7003073459859454
chr5	153540100	153541100	0.64675587989587
chr5	153540200	153541200	1.0395303781884118
chr5	153540300	153541300	0.5665759021474324
chr5	153540400	153541400	0.5639618017139694
chr5	153540500	153541500	0.5254070638713071
chr5	153540600	153541600	1.3046933271207997
chr5	153540700	153541700	1.4115598981354385
chr5	153540800	153541800	0.6639963859944792
chr5	153540900	153541900	1.2919027046730378
chr5	153542000	153543000	-0.8219821047209882
chr5	153542100	153543100	-0.8932206764529714
chr5	153542200	153543200	-0.2534319250335273
chr5	153542300	153543300	0.011354409501413604
chr5	153542400	153543400	-0.7957945983518363
chr5	153542500	153543500	-0.6041074136368396
chr5	153542600	153543600	-0.9463685438045528
chr5	153542700	153543700	-0.4008739647565757
chr5	153542800	153543800	-0.2904513276787568
chr5	153542900	153543900	0.3345136434912916
chr5	153543000	153544000	0.048632808066940536
chr5	153543100	153544100	-0.5140107924342028
chr5	153543200	153544200	-0.5702905275958623
chr5	153543300	153544300	-1.1563774003489518
chr5	153543400	153544400	-0.5617744368287059
chr5	153543500	153544500	-1.0202460460616116
chr5	153543600	153544600	-0.9524032053099346
chr5	153543700	153544700	-1.0660137439081967
chr5	153543800	153544800	-1.1582816529134834
chr5	153543900	153544900	-1.373392493046128
chr5	153544000	153545000	-1.4430172071423595
chr5	153544100	153545100	-0.4694306646963526
chr5	153544200	153545200	-0.7516220725807753
chr5	153544300	153545300	-0.6746467337452114
chr5	153544400	153545400	-0.6174734294054677
chr5	153544500	153545500	-0.8257715452357935
chr5	153544600	153545600	-0.5806480580066834
chr5	153544700	153545700	-0.6320219886690753
chr5	153544800	153545800	-0.6025898892608461
chr5	153544900	153545900	-0.6290435516700735
chr5	153545000	153546000	-0.4986412326023404
chr5	153545100	153546100	-0.74381751292217
chr5	153545200	153546200	-0.3969708287620568
chr5	153545300	153546300	-0.6102890215804554
chr5	153545400	153546400	-0.8514045377688761
chr5	153545500	153546500	-0.009226572355306238
chr5	153545600	153546600	0.3675360446552529
chr5	153545700	153546700	0.03479691895774484
chr5	153545800	153546800	-0.31637947203408
chr5	153545900	153546900	-0.14429957285365178
chr5	153546000	153547000	-0.015755504496481287
chr5	153546100	153547100	-0.07708189331841052
chr5	153546200	153547200	-0.3205061443014653
chr5	153546300	153547300	-0.2404082117812378
chr5	153546400	153547400	0.4447677546884433
chr5	153546500	153547500	0.4443127481770439
chr5	153546600	153547600	-0.22185121383291684
chr5	153546700	153547700	0.20740662970043292
chr5	153546800	153547800	0.7319679063565677
chr5	153546900	153547900	0.4918087157289726
chr5	153547000	153548000	0.06855633534212781
chr5	153547100	153548100	-0.7768447459625821
chr5	153547200	153548200	-0.6304320231799034
chr5	153547300	153548300	-0.2120832867461825
chr5	153547400	153548400	-0.5913640930607378
chr5	153547500	153548500	-0.4067308265219825
chr5	153547600	153548600	-0.37209958233169216
chr5	153547700	153548700	0.1943433981012853
chr5	153547800	153548800	0.15496789152740606
chr5	153547900	153548900	0.15298627919007546
chr5	153548000	153549000	0.5492689710038786
chr5	153548100	153549100	1.3714416699024323
chr5	153548200	153549200	1.2638167380347936
chr5	153548300	153549300	1.2214872379093715
chr5	153548400	153549400	1.414926978216286
chr5	153549100	153550100	0.35116497877407066
chr5	153549200	153550200	0.3433796855974531
chr5	153549300	153550300	0.6527201850803922
chr5	153549400	153550400	0.4431893612936368
chr5	153549500	153550500	0.9164650407282364
chr5	153549600	153550600	0.6877178620765247
chr5	153549700	153550700	0.5263764084075544
chr5	153549800	153550800	1.0247924358149525
chr5	153549900	153550900	1.053285555170195
chr5	153550000	153551000	1.343389618066283
chr5	153550100	153551100	0.9231544919655684
chr5	153550200	153551200	1.0965496625110946
chr5	153550300	153551300	0.968932473601241
chr5	153550400	153551400	0.9590960174985488
chr5	153550500	153551500	0.7584962669553453
chr5	153550600	153551600	0.9533980118973991
chr5	153550700	153551700	0.7357537476338889
chr5	153550800	153551800	-0.3084216958786681
chr5	153550900	153551900	-0.4420841707133796
chr5	153551000	153552000	-1.144266551328092
chr5	153551100	153552100	-0.8090019022427717
chr5	153551200	153552200	-1.9809304934172995
chr5	153551300	153552300	-2.0413491728977124
chr5	153551400	153552400	-1.7764548981581387
chr5	153551500	153552500	-1.7796886449042448
chr5	153551600	153552600	-1.2503760773312274
chr5	153551700	153552700	-0.8299069409374346
chr5	153551800	153552800	-0.503837122827258
chr5	153551900	153552900	-0.7807073281106558
chr5	153552000	153553000	-0.1958721592568103
chr5	153552100	153553100	-0.36500063192691695
chr5	153552200	153553200	0.8645662330952183
chr5	153552300	153553300	0.9716380527662168
chr5	153552800	153553800	0.9568684370871332
chr5	153552900	153553900	1.5319810073271605
chr5	153553000	153554000	1.5337640268101829
chr5	153553100	153554100	1.4803564757301035
chr5	153553200	153554200	1.2651799419718674
chr5	153553300	153554300	1.6842260757959373
chr5	153553400	153554400	1.8562026750645035
chr5	153553500	153554500	1.8495248752138904
chr5	153553600	153554600	2.0622814376018974
chr5	153553700	153554700	1.850218367292456
chr5	153553800	153554800	1.6651360265801929
chr5	153553900	153554900	1.223255286478018
chr5	153554000	153555000	1.7688044118862043
chr5	153554100	153555100	1.5878842968660505
chr5	153554200	153555200	1.7116043504893466
chr5	153554300	153555300	1.1507181759867964
chr5	153554400	153555400	1.2160045840877192
chr5	153554500	153555500	1.4685714189086252
chr5	153554600	153555600	1.0275118367257072
chr5	153554700	153555700	1.3973260661315678
chr5	153554800	153555800	1.2129106461131247
chr5	153554900	153555900	1.2360356743797796
chr5	153555000	153556000	0.7503847777549273
chr5	153555100	153556100	0.9359926590828352
chr5	153555200	153556200	1.2119502500527362
chr5	153555300	153556300	0.7726524376914131
chr5	153555400	153556400	0.35414610182556044
chr5	153555500	153556500	-0.20574493288150866
chr5	153555600	153556600	0.06544962644058554
chr5	153555700	153556700	-0.9152127994457278
chr5	153556300	153557300	0.1313335612835425
chr5	153556400	153557400	0.3259820126267374
chr5	153556500	153557500	-0.24284134584631964
chr5	153556600	153557600	-0.7218402900753889
chr5	153556700	153557700	-0.42233231439639785
chr5	153556800	153557800	-0.4338042187020447
chr5	153556900	153557900	0.2086457143851621
chr5	153557000	153558000	0.23302517224515779
chr5	153557100	153558100	0.604424974933936
chr5	153557200	153558200	0.44830308476435454
chr5	153557300	153558300	0.3126821489847944
chr5	153557400	153558400	-0.1458874227689772
chr5	153557500	153558500	0.7224812711077956
chr5	153557600	153558600	1.1840260600326753
chr5	153557700	153558700	1.388726901599566
chr5	153557800	153558800	1.1768864951407694
chr5	153557900	153558900	1.3936544114653493
chr5	153558000	153559000	1.598236208062487
chr5	153558100	153559100	1.6065322867976282
chr5	153558200	153559200	2.211480597908849
chr5	153558300	153559300	2.2813327504877807
chr5	153558400	153559400	2.69668169782323
chr5	153558500	153559500	2.747995192795522
chr5	153558600	153559600	2.6779768476053265
chr5	153558700	153559700	2.5457598727591817
chr5	153558800	153559800	2.7044361823152308
chr5	153558900	153559900	1.9876633681794864
chr5	153559000	153560000	1.735413053620195
chr5	153559100	153560100	1.4106373450109917
chr5	153559200	153560200	1.4013298539876593
chr5	153559300	153560300	1.535803672149742
chr5	153559400	153560400	1.5425077201846629
chr5	153559500	153560500	1.0880143351850742
chr5	153559600	153560600	0.8709015415153794
chr5	153559700	153560700	0.8211567350998222
chr5	153559800	153560800	0.6724347431939276
chr5	153559900	153560900	0.5486788717656681
chr5	153560000	153561000	0.18857252800707938
chr5	153560100	153561100	0.752428786867903
chr5	153560200	153561200	0.139342013720999
chr5	153560300	153561300	-0.2742725680729544
chr5	153560400	153561400	-0.5635176474842968
chr5	153560500	153561500	-0.1141074497813051
chr5	153560600	153561600	-0.2501281102984809
chr5	153560700	153561700	-0.27091853024671525
chr5	153560800	153561800	-0.4179879879292713
chr5	153560900	153561900	-0.6131375618357165
chr5	153561000	153562000	-0.35992668371812886
chr5	153561100	153562100	-1.0749695387988392
chr5	153561200	153562200	-0.6736929255547115
chr5	153561300	153562300	-0.7530984112925432
chr5	153561400	153562400	-0.35882536202242626
chr5	153561500	153562500	-0.94747080633776
chr5	153561600	153562600	-0.9285837434982686
chr5	153561700	153562700	-0.8069364585697268
chr5	153561800	153562800	-1.0777475257694276
chr5	153561900	153562900	-0.5266336762717592
chr5	153562000	153563000	0.08038442731650865
chr5	153562100	153563100	-0.14830212615218993
chr5	153562200	153563200	-0.2632172435631197
chr5	153562300	153563300	-0.8951461364561405
chr5	153562400	153563400	-0.9093574329779168
chr5	153562500	153563500	-0.8829082475209576
chr5	153562600	153563600	-0.8503071410009321
chr5	153562700	153563700	-1.8759098905659275
chr5	153562800	153563800	-1.5079282129081095
chr5	153562900	153563900	-2.3200665392626973
chr5	153563000	153564000	-2.386608845514338
chr5	153563100	153564100	-1.7132122402777747
chr5	153563200	153564200	-1.728705858284043
chr5	153563300	153564300	-1.4277411332013834
chr5	153563400	153564400	-1.6681369499745369
chr5	153563500	153564500	-1.3025143208279442
chr5	153563600	153564600	-0.8669327473835586
chr5	153563700	153564700	0.1375312938624891
chr5	153563800	153564800	0.4359817847060983
chr5	153563900	153564900	1.2252809339601425
chr5	153564000	153565000	0.9549620081482249
chr5	153564100	153565100	0.6671174201958415
chr5	153564200	153565200	0.3340000038548445
chr5	153564300	153565300	0.4044164880013503
chr5	153564400	153565400	0.0501909159624319
chr5	153564500	153565500	-0.016662441682009352
chr5	153564600	153565600	-0.02101679288926354
chr5	153564700	153565700	-0.02241912636475195
chr5	153564800	153565800	0.11776026816044567
chr5	153564900	153565900	0.26048984675212866
chr5	153565000	153566000	0.1599361391094093
chr5	153565100	153566100	0.8785311463275399
chr5	153565200	153566200	1.170854972021702
chr5	153565300	153566300	1.5612700822839831
chr5	153566800	153567800	0.2368630162557354
chr5	153566900	153567900	0.1161643735293568
chr5	153567000	153568000	-0.5176697954496506
chr5	153567100	153568100	0.1619746216591482
chr5	153567200	153568200	0.6340781233010284
chr5	153567300	153568300	0.20214866035614126
chr5	153567400	153568400	0.5634624882785014
chr5	153567500	153568500	-0.13547187591571186
chr5	153567600	153568600	-0.4294584753972373
chr5	153567700	153568700	1.0208511046825253
chr5	153567800	153568800	0.9157190345958592
chr5	153567900	153568900	0.7563441896191119
chr5	153568000	153569000	0.9251487853786898
chr5	153568100	153569100	0.4856059084288912
chr5	153568200	153569200	0.32668142810505524
chr5	153568300	153569300	0.5023782772500002
chr5	153568400	153569400	0.7283702433800784
chr5	153568500	153569500	2.18253630718887
chr5	153568600	153569600	1.9237583322640648
chr5	153568700	153569700	1.2679752552885393
chr5	153568800	153569800	1.6726846044318031
chr5	153568900	153569900	2.0562442434416948
chr5	153569000	153570000	2.1367569699846203
chr5	153569100	153570100	2.3200559952160558
chr5	153569200	153570200	2.4240395235836427
chr5	153569300	153570300	2.2108064159740985
chr5	153569400	153570400	1.8736344056476275
chr5	153569500	153570500	1.7730472739163534
chr5	153569600	153570600	2.6905515452149484
chr5	153569700	153570700	2.421768450407604
chr5	153569800	153570800	2.34164814054078
chr5	153569900	153570900	1.6177020707610537
chr5	153570000	153571000	1.609697018066797
chr5	153570100	153571100	1.6091078368002063
chr5	153570200	153571200	1.504686941209718
chr5	153570300	153571300	0.6713185458940926
chr5	153570400	153571400	0.9666306033658923
chr5	153570500	153571500	0.35768456233138146
chr5	153570600	153571600	-0.06467547967443052
chr5	153570700	153571700	0.04497165127213462
chr5	153570800	153571800	0.2624866415637869
chr5	153570900	153571900	1.1227355486778998
chr5	153571000	153572000	0.6804951366238211
chr5	153571100	153572100	0.4016542352524579
chr5	153571200	153572200	-0.05670127949770865
chr5	153571300	153572300	0.7504376689103968
chr5	153571400	153572400	-0.0832467959197522
chr5	153571500	153572500	-0.08609541687429338
chr5	153571600	153572600	0.06901297746812847
chr5	153571700	153572700	-0.26510657594272075
chr5	153571800	153572800	-0.5675290802003852
chr5	153571900	153572900	-0.8105037791575785
chr5	153572000	153573000	-0.24885619717545854
chr5	153572100	153573100	-0.8091075873707035
chr5	153572200	153573200	-0.4792286372509453
chr5	153572300	153573300	-0.6339678623128805
chr5	153572400	153573400	-0.3665362090059519
chr5	153572500	153573500	-0.12839251980451855
chr5	153572600	153573600	-0.5981338303662521
chr5	153572700	153573700	-0.38263815421675135
chr5	153572800	153573800	0.42711309079926985
chr5	153572900	153573900	0.3498459376077112
chr5	153573000	153574000	0.817502861654902
chr5	153573100	153574100	1.4011251876910586
chr5	153573200	153574200	1.5264130534663718
chr5	153573300	153574300	1.7711252959040198
chr5	153573400	153574400	1.120726424007816
chr5	153573500	153574500	0.4019650676866025
chr5	153573600	153574600	1.3200602454249564
chr5	153573700	153574700	1.3459732455282134
chr5	153573800	153574800	1.0138869191207625
chr5	153573900	153574900	1.7353371272974476
chr5	153574000	153575000	1.1944420658911454
chr5	153574100	153575100	1.2355319873328214
chr5	153574200	153575200	1.0047657823394354
chr5	153574300	153575300	1.0754260303039018
chr5	153574400	153575400	1.9150274717851792
chr5	153574500	153575500	2.708686971714344
chr5	153574600	153575600	1.8965703727954213
chr5	153574700	153575700	1.2743324830242555
chr5	153574800	153575800	0.995957353373822
chr5	153574900	153575900	0.3300159541127459
chr5	153575000	153576000	-0.12223898985239119
chr5	153575100	153576100	-0.12583995141703436
chr5	153575200	153576200	-0.31938360516092884
chr5	153575300	153576300	-0.527707296944285
chr5	153575400	153576400	-0.3724770293334386
chr5	153575500	153576500	-0.3890563037709787
chr5	153575600	153576600	0.0228615649419604
chr5	153575700	153576700	0.4479884600790591
chr5	153575800	153576800	0.723687115813527
chr5	153575900	153576900	0.4760371178953908
chr5	153576000	153577000	1.574234502730552
chr5	153578200	153579200	0.9258600831706084
chr5	153578300	153579300	0.7091594465777088
chr5	153578400	153579400	0.08701715267615863
chr5	153578500	153579500	-0.6733244164816612
chr5	153578600	153579600	-0.7452380648513204
chr5	153578700	153579700	-1.0248829017630656
chr5	153578800	153579800	-1.7617969554735669
chr5	153578900	153579900	-1.6317478914706445
chr5	153579000	153580000	-1.2457087801368985
chr5	153579100	153580100	-1.3150791658695038
chr5	153579200	153580200	-1.3883968859566085
chr5	153579300	153580300	-1.2868820430771348
chr5	153579400	153580400	-1.059046968142313
chr5	153579500	153580500	-0.7208532126365108
chr5	153579600	153580600	-1.1828843480650222
chr5	153579700	153580700	-1.1737506887533695
chr5	153579800	153580800	-0.7883516201000987
chr5	153579900	153580900	-1.1911032686721434
chr5	153580000	153581000	-0.6278639030877848
chr5	153580100	153581100	-0.21382129782250026
chr5	153580200	153581200	0.2866052452059493
chr5	153580300	153581300	0.7713873083582053
chr5	153580400	153581400	1.0959984904687483
chr5	153580500	153581500	1.3140578011227786
chr5	153580600	153581600	1.905766635907594
chr5	153580700	153581700	1.7189808192676337
chr5	153580800	153581800	2.343210813137408
chr5	153580900	153581900	2.958123336956102
chr5	153581000	153582000	2.8055484846219274
chr5	153581200	153582200	2.122020277377456
chr5	153581300	153582300	1.9862739195057453
chr5	153581400	153582400	1.6437975267495732
chr5	153581500	153582500	1.4043614955686798
chr5	153581600	153582600	0.9370008949053616
chr5	153581700	153582700	1.263281566480016
chr5	153581800	153582800	1.147629387190764
chr5	153581900	153582900	0.9339907578298084
chr5	153582000	153583000	0.5865814616397855
chr5	153582100	153583100	0.09638436638235412
chr5	153582200	153583200	0.5340148929091113
chr5	153582300	153583300	0.34514188680091284
chr5	153582400	153583400	0.5904482651448978
chr5	153582500	153583500	0.6188405393289397
chr5	153582600	153583600	1.276852517142412
chr5	153582700	153583700	0.9927256707372676
chr5	153582800	153583800	0.9179316569318804
chr5	153582900	153583900	1.0513317880905613
chr5	153583000	153584000	0.9600985293459557
chr5	153583100	153584100	1.2238337491118019
chr5	153583200	153584200	1.285199364145572
chr5	153583300	153584300	1.6110180405782342
chr5	153583400	153584400	1.5696599194347207
chr5	153583500	153584500	1.595268838336236
chr5	153583600	153584600	0.8872576054508635
chr5	153583700	153584700	0.8923655292104423
chr5	153583800	153584800	0.4652342219740544
chr5	153583900	153584900	-0.008865969024629283
chr5	153584000	153585000	0.6093877271655956
chr5	153584100	153585100	0.6940791033047264
chr5	153584200	153585200	0.4920228117117814
chr5	153584300	153585300	0.7345993169702838
chr5	153585300	153586300	0.4441463289742809
chr5	153585400	153586400	-0.1931346074814616
chr5	153585500	153586500	-0.15491829287013156
chr5	153585600	153586600	-0.4522060444739845
chr5	153585700	153586700	-0.22945635905775155
chr5	153585800	153586800	-0.7379869106457027
chr5	153585900	153586900	-0.4208181648112402
chr5	153586000	153587000	-0.6387129289412443
chr5	153586100	153587100	-0.3242342862612763
chr5	153586200	153587200	0.2248392627493778
chr5	153586300	153587300	-0.2868732655177996
chr5	153586400	153587400	0.8048856307807919
chr5	153586500	153587500	0.9303216948623828
chr5	153586600	153587600	1.6657216190157589
chr5	153586700	153587700	1.4630366339217598
chr5	153586800	153587800	2.3292600949734683
chr5	153586900	153587900	2.213270215211277
chr5	153587000	153588000	2.3794736586345326
chr5	153587100	153588100	2.3012439015828243
chr5	153587200	153588200	2.221258130478099
chr5	153587300	153588300	2.5381277386871157
chr5	153587400	153588400	1.8367634060111784
chr5	153587500	153588500	1.9131350952259087
chr5	153587600	153588600	1.0886413479799688
chr5	153587700	153588700	0.5955783474466583
chr5	153587800	153588800	0.03127480900934461
chr5	153587900	153588900	-0.3577200820733109
chr5	153588000	153589000	-0.521750185281483
chr5	153588100	153589100	-0.4215337758975577
chr5	153588200	153589200	-0.07903606569539909
chr5	153588300	153589300	0.03683934602994321
chr5	153588400	153589400	0.019247588263792786
chr5	153588500	153589500	-0.2354798877455368
chr5	153588600	153589600	0.10057829291627238
chr5	153588700	153589700	0.16078218895820284
chr5	153588800	153589800	0.7465538188622365
chr5	153588900	153589900	1.4320304379202862
chr5	153589000	153590000	1.2628646656228262
chr5	153589100	153590100	1.4614427033249409
chr5	153589200	153590200	-0.011255102055002094
chr5	153589300	153590300	-0.3199046729157623
chr5	153589400	153590400	-0.0743010225504409
chr5	153589500	153590500	-0.04341828429137562
chr5	153589600	153590600	0.0191303462126832
chr5	153589700	153590700	-0.06851179169651532
chr5	153589800	153590800	-0.8267439094824908
chr5	153589900	153590900	-1.001999495398575
chr5	153590000	153591000	-1.265231459413753
chr5	153590100	153591100	-1.6562719832222437
chr5	153590200	153591200	-0.8623824498319371
chr5	153590300	153591300	-0.9218067272948324
chr5	153590400	153591400	-0.7667718636402233
chr5	153590500	153591500	-0.6829352818872858
chr5	153590600	153591600	-0.3678069675109599
chr5	153590700	153591700	0.2238900243399108
chr5	153590800	153591800	0.6740916340432237
chr5	153590900	153591900	0.9261940099087742
chr5	153591000	153592000	1.2877516869215941
chr5	153591100	153592100	1.3236825511807881
chr5	153591200	153592200	1.3802943711293671
chr5	153591300	153592300	1.5084771239232981
chr5	153591400	153592400	1.2923814555455302
chr5	153591500	153592500	1.3810918174286837
chr5	153591600	153592600	0.9898920957539392
chr5	153591700	153592700	0.8457790447091665
chr5	153591800	153592800	0.6586259582311867
chr5	153591900	153592900	0.38819525756388185
chr5	153592000	153593000	0.4120290751499799
chr5	153592100	153593100	0.5563622342027009
chr5	153592200	153593200	0.2293669172403473
chr5	153592300	153593300	-0.28831239829055416
chr5	153592400	153593400	-0.6037561184039151
chr5	153592500	153593500	-0.8329417705560859
chr5	153592600	153593600	-0.23228616491309464
chr5	153592700	153593700	0.3731909527492068
chr5	153592800	153593800	0.5106923084045163
chr5	153592900	153593900	0.5626883571626446
chr5	153593000	153594000	0.7914258847947069
chr5	153593100	153594100	1.1400900950098836
chr5	153593200	153594200	1.4070243588596507
chr5	153593300	153594300	1.7750313607990638
chr5	153593400	153594400	1.956000864748364
chr5	153593500	153594500	1.9324424906394952
chr5	153593600	153594600	1.043645092408245
chr5	153593700	153594700	0.7983256648670242
chr5	153593800	153594800	1.2070304613853693
chr5	153593900	153594900	1.3730376371265822
chr5	153594000	153595000	1.2821247482815856
chr5	153594100	153595100	0.9374102513330184
chr5	153594200	153595200	1.3219005478381909
chr5	153594300	153595300	1.7890260364198372
chr5	153594400	153595400	2.0265249929170204
chr5	153594500	153595500	2.221993826735035
chr5	153594600	153595600	2.6276257898145983
chr5	153594700	153595700	2.6517085383771892
chr5	153594800	153595800	2.494302649753777
chr5	153594900	153595900	2.3432070958930047
chr5	153595000	153596000	2.2218631285033315
chr5	153595100	153596100	1.9578021303984263
chr5	153595200	153596200	2.0946944565475607
chr5	153595300	153596300	1.084610967270123
chr5	153595400	153596400	0.9839078414506884
chr5	153595500	153596500	1.26067711012495
chr5	153595600	153596600	0.8483432855294522
chr5	153595700	153596700	1.0450059101969402
chr5	153595800	153596800	1.1999009554842317
chr5	153595900	153596900	1.1502912383635913
chr5	153596000	153597000	1.1416766360730692
chr5	153596100	153597100	1.3314166909829652
chr5	153596200	153597200	1.588412253293267
chr5	153596300	153597300	2.095117533471875
chr5	153596400	153597400	1.8033659033337015
chr5	153596500	153597500	1.6554221393635782
chr5	153596600	153597600	2.2053760824193827
chr5	153596700	153597700	1.8720947811215924
chr5	153596800	153597800	1.967002220532834
chr5	153596900	153597900	2.3274522460856666
chr5	153597000	153598000	2.1871991825453345
chr5	153597100	153598100	2.1474796613920404
chr5	153597200	153598200	2.076959557247332
chr5	153597300	153598300	1.8662464371520933
chr5	153597400	153598400	2.3915814183791126
chr5	153597500	153598500	2.5239062333429008
chr5	153597600	153598600	1.7588502311050596
chr5	153597700	153598700	1.7489966038537013
chr5	153597800	153598800	0.8443566637554965
chr5	153597900	153598900	0.8083487540546428
chr5	153598000	153599000	0.944492616851916
chr5	153598100	153599100	1.2148695940282426
chr5	153598200	153599200	0.6442538129876648
chr5	153598300	153599300	0.7071667267201924
chr5	153598400	153599400	0.1824884659964446
chr5	153598500	153599500	0.4038226717190633
chr5	153598600	153599600	0.5919126764699626
chr5	153598700	153599700	1.491245149737162
chr5	153598800	153599800	2.163839827048147
chr5	153598900	153599900	2.00649861831827
chr5	153599000	153600000	1.8895088220032936
chr5	153599100	153600100	1.7058786876695309
chr5	153599200	153600200	1.739525203569703
chr5	153599300	153600300	1.857317064063712
chr5	153599400	153600400	2.073628261988732
chr5	153600400	153601400	-0.19400032730756334
chr5	153600500	153601500	0.034024245607541484
chr5	153600600	153601600	-0.2766422809807125
chr5	153600700	153601700	-0.371365883242718
chr5	153600800	153601800	-0.459027483587175
chr5	153600900	153601900	-0.39913486961924655
chr5	153601000	153602000	-0.5212460529919103
chr5	153601100	153602100	-1.0740223445832902
chr5	153601200	153602200	-1.859409449339908
chr5	153601300	153602300	-1.4012738264857876
chr5	153602400	153603400	-1.2439936032452592
chr5	153602500	153603500	-1.0339783080326517
chr5	153602600	153603600	-1.1458073323933469
chr5	153602700	153603700	-1.6926529996232649
chr5	153602800	153603800	-1.883261229606167
chr5	153602900	153603900	-2.3503937654240903
chr5	153603000	153604000	-2.6243243648926393
chr5	153603100	153604100	-2.202133801525605
chr5	153603200	153604200	-1.7833467360900876
chr5	153603300	153604300	-1.878240281733168
chr5	153603400	153604400	-1.396589058260364
chr5	153603500	153604500	-1.2466834583726212
chr5	153603600	153604600	-0.7754618846366366
chr5	153603700	153604700	0.3591308202679504
chr5	153603800	153604800	0.7891496849022451
chr5	153603900	153604900	1.3651031818691546
chr5	153604000	153605000	2.137407790316028
chr5	153604100	153605100	2.2210024417756307
chr5	153604200	153605200	2.2499970122328787
chr5	153604300	153605300	2.4713714836058807
chr5	153604400	153605400	2.133307395918155
chr5	153604500	153605500	2.1227938505375907
chr5	153604600	153605600	2.2748452337339087
chr5	153604700	153605700	1.882892181598124
chr5	153604800	153605800	1.6684963845668412
chr5	153604900	153605900	0.5550677239672361
chr5	153605000	153606000	0.01627019295343338
chr5	153605100	153606100	-0.5701910474078898
chr5	153605200	153606200	-0.4071658959061623
chr5	153605300	153606300	-0.12496022093856216
chr5	153605400	153606400	-1.0205221151987007
chr5	153605500	153606500	-1.2523322380148496
chr5	153605600	153606600	-1.5636267773056889
chr5	153605700	153606700	-1.7786017778917589
chr5	153605800	153606800	-1.4054479672875937
chr5	153605900	153606900	-0.9679351843051992
chr5	153607100	153608100	-0.3059982647371405
chr5	153607200	153608200	-0.5806609397513913
chr5	153607300	153608300	0.15866049577760322
chr5	153607400	153608400	-0.3439753912756341
chr5	153607500	153608500	-0.7612727573601664
chr5	153607600	153608600	-0.6782479474009304
chr5	153607700	153608700	-0.772630364120421
chr5	153607800	153608800	-0.7752713968720155
chr5	153607900	153608900	-0.90476118457028
chr5	153608000	153609000	-1.1265478547130898
chr5	153608100	153609100	-1.4732161744481358
chr5	153608200	153609200	-1.5396827406038949
chr5	153608300	153609300	-1.478834842541779
chr5	153608400	153609400	-0.9600645656930534
chr5	153608500	153609500	-1.3208618136121897
chr5	153609600	153610600	0.6607908383271255
chr5	153609700	153610700	0.4609506380556071
chr5	153609800	153610800	0.2563217872088137
chr5	153609900	153610900	-0.25045836544227223
chr5	153610000	153611000	0.0068584384560707095
chr5	153610100	153611100	0.14969134594256747
chr5	153610200	153611200	0.6185831564886025
chr5	153610300	153611300	0.4259085671142568
chr5	153610400	153611400	0.8793889826645163
chr5	153610500	153611500	0.8700746274916787
chr5	153610600	153611600	1.2434519462346345
chr5	153610700	153611700	1.4047396876781677
chr5	153610800	153611800	1.7148951991758896
chr5	153610900	153611900	2.10888262651877
chr5	153611000	153612000	2.0257601131126717
chr5	153611100	153612100	1.9972190171961528
chr5	153611200	153612200	1.5126608117174103
chr5	153611300	153612300	1.2988236352768745
chr5	153611400	153612400	0.4384795416606699
chr5	153611500	153612500	0.4475506111251101
chr5	153611900	153612900	-0.5946063717801907
chr5	153612000	153613000	-0.7210208028209153
chr5	153612100	153613100	-0.7854203667134704
chr5	153612200	153613200	-1.1378708171041227
chr5	153612300	153613300	-0.7457975880869306
chr5	153612400	153613400	-0.4107546392331953
chr5	153612500	153613500	-0.3063014442464934
chr5	153612600	153613600	-0.1659779092427081
chr5	153612700	153613700	0.3059979991851172
chr5	153612900	153613900	0.6517285344797259
chr5	153613000	153614000	1.1587897681446722
chr5	153613100	153614100	1.2535319961870597
chr5	153613200	153614200	1.773324670921745
chr5	153613300	153614300	1.3286641055167283
chr5	153613400	153614400	1.0385772914828533
chr5	153613500	153614500	1.1760649893126869
chr5	153613600	153614600	0.4403783523334033
chr5	153613700	153614700	0.4761633132692227
chr5	153613800	153614800	1.09249692670349
chr5	153613900	153614900	0.9397232771091141
chr5	153614000	153615000	-0.11796964409235913
chr5	153614100	153615100	0.22220987623682129
chr5	153614200	153615200	0.024546553224913583
chr5	153614300	153615300	0.2013161548424675
chr5	153614400	153615400	0.4697194367780972
chr5	153614500	153615500	0.4306397930898607
chr5	153614600	153615600	1.0693367758942305
chr5	153614700	153615700	0.7193464780168609
chr5	153614800	153615800	-0.2723904254669969
chr5	153614900	153615900	-0.14434999724655445
chr5	153615000	153616000	0.3520627174361393
chr5	153615100	153616100	-0.08641685743798462
chr5	153615200	153616200	0.05753951654350674
chr5	153615300	153616300	0.19098904390687785
chr5	153615400	153616400	0.21570267105838625
chr5	153615500	153616500	-0.18867513510614728
chr5	153615600	153616600	-0.019901891187491298
chr5	153615700	153616700	0.19584677628253785
chr5	153615800	153616800	0.15833758520210747
chr5	153615900	153616900	0.4155726271121799
chr5	153616000	153617000	0.8987285457129073
chr5	153616100	153617100	1.2253370796920795
chr5	153616200	153617200	1.5197426352881933
chr5	153616300	153617300	1.278524891800217
chr5	153616400	153617400	1.2690961910932197
chr5	153616500	153617500	1.4653324125748943
chr5	153616600	153617600	0.8024658406170185
chr5	153616700	153617700	0.6514920552793205
chr5	153616800	153617800	0.4543366903879126
chr5	153616900	153617900	0.05405187996949523
chr5	153617000	153618000	-0.2500933475095013
chr5	153617100	153618100	-0.9093939371615384
chr5	153617200	153618200	-1.1220656934176192
chr5	153617300	153618300	-0.7094147882302205
chr5	153617400	153618400	-0.7430277763518838
chr5	153617500	153618500	-0.3398002076429182
chr5	153617600	153618600	-0.4526324739229507
chr5	153617700	153618700	-0.5272339583863278
chr5	153617800	153618800	0.013052237777221672
chr5	153617900	153618900	-0.4723490466769509
chr5	153618000	153619000	-0.589834327310504
chr5	153618100	153619100	0.0019496808369537048
chr5	153618200	153619200	-0.7376130281273773
chr5	153618300	153619300	-1.141948777052479
chr5	153618400	153619400	-1.2637836837183474
chr5	153618500	153619500	-1.7930017670179743
chr5	153618600	153619600	-1.5047167097265015
chr5	153618700	153619700	-1.4465369324534072
chr5	153618800	153619800	-1.4424086049128513
chr5	153618900	153619900	-0.9198930646102232
chr5	153619000	153620000	-0.90181596952493
chr5	153619100	153620100	-1.1350689816953592
chr5	153619200	153620200	-0.7848895032689674
chr5	153619300	153620300	-0.6899357218304477
chr5	153619400	153620400	-0.6553725463861086
chr5	153619500	153620500	-0.09950238826629393
chr5	153619600	153620600	0.10830760862449776
chr5	153619700	153620700	-0.5412767994398013
chr5	153619800	153620800	-0.31890490072799793
chr5	153619900	153620900	-0.43770734913310144
chr5	153620000	153621000	-0.3270245340110495
chr5	153620100	153621100	-0.0073995107091415204
chr5	153620200	153621200	0.004677936465411337
chr5	153620300	153621300	-0.1745021941968738
chr5	153620400	153621400	-0.5176383154938826
chr5	153620500	153621500	-0.9699660701996607
chr5	153620600	153621600	-0.9231005707965496
chr5	153620700	153621700	-0.4656957116528531
chr5	153620800	153621800	-0.5223432486410909
chr5	153620900	153621900	-0.6035364980405088
chr5	153621000	153622000	-0.9139709657848185
chr5	153621100	153622100	-0.7567809439514378
chr5	153621200	153622200	-0.5059939101728783
chr5	153621300	153622300	-0.2707088977379782
chr5	153621400	153622400	0.09586051712235467
chr5	153621500	153622500	0.24091302131368955
chr5	153621600	153622600	-0.07788753974389181
chr5	153621700	153622700	-0.12430521615604588
chr5	153621800	153622800	-0.8776852722656717
chr5	153621900	153622900	-0.4177074240746209
chr5	153622500	153623500	-1.81951971125103
chr5	153622600	153623600	-1.7422835097332343
chr5	153622700	153623700	-0.7386124567957448
chr5	153622800	153623800	-0.08176605029583553
chr5	153622900	153623900	-0.2528083339031972
chr5	153623000	153624000	-0.3065007929186387
chr5	153623100	153624100	-0.25576295616079153
chr5	153623200	153624200	-0.2664430346015797
chr5	153623300	153624300	-0.14613818952776808
chr5	153623400	153624400	0.36569807620584416
chr5	153623500	153624500	0.3224347312880933
chr5	153623600	153624600	0.7551631572049688
chr5	153623700	153624700	-0.14705748526281742
chr5	153623800	153624800	-0.0953424217182934
chr5	153623900	153624900	0.012151209547841959
chr5	153624000	153625000	0.12275179287172241
chr5	153624100	153625100	-0.07809178265369618
chr5	153624200	153625200	-0.07514772318959377
chr5	153624300	153625300	-0.20011600383235265
chr5	153624400	153625400	-0.7008208274653579
chr5	153624500	153625500	-0.4164662804227694
chr5	153624600	153625600	-0.7574548787599008
chr5	153624700	153625700	-0.4828234557217378
chr5	153624800	153625800	-0.701535825007913
chr5	153624900	153625900	-0.7364005010675211
chr5	153625000	153626000	-1.1117622220136512
chr5	153625100	153626100	-1.606887227034126
chr5	153625200	153626200	-0.8230938244161475
chr5	153625300	153626300	-0.4171282923013595
chr5	153625400	153626400	0.4307962876709475
chr5	153625500	153626500	0.8559006085950415
chr5	153625600	153626600	0.7094216916650483
chr5	153625700	153626700	0.938988105242451
chr5	153625800	153626800	1.0745357061881513
chr5	153625900	153626900	1.0470833609036243
chr5	153626000	153627000	1.5442316088646197
chr5	153626100	153627100	2.5939730461738626
chr5	153626200	153627200	1.3347778949626594
chr5	153626300	153627300	1.2996815705560585
chr5	153626400	153627400	0.9150114704790206
chr5	153626500	153627500	-0.2768316912869495
chr5	153626600	153627600	-0.5789536776157419
chr5	153626700	153627700	-0.7734350773861282
chr5	153626800	153627800	-0.8375746636214796
chr5	153626900	153627900	-0.8330665839232321
chr5	153627000	153628000	-0.9167493265271353
chr5	153627100	153628100	-1.403891133681483
chr5	153627200	153628200	-0.8031975442338006
chr5	153627300	153628300	-0.7258584109393114
chr5	153627400	153628400	-0.9414905192311416
chr5	153627500	153628500	-0.17763048403668086
chr5	153627600	153628600	0.7168361601822189
chr5	153627700	153628700	0.6467828343877503
chr5	153627800	153628800	0.4402907041096722
chr5	153627900	153628900	0.29624255561540497
chr5	153628000	153629000	0.16708045663123447
chr5	153628100	153629100	-0.3753682135977337
chr5	153628200	153629200	-0.3662100567838251
chr5	153628300	153629300	-0.7290467596890107
chr5	153628400	153629400	-0.38179722628402335
chr5	153628500	153629500	-0.38124927888937815
chr5	153629600	153630600	0.4307297728015492
chr5	153629700	153630700	0.7094941338288052
chr5	153629800	153630800	0.6142917419674626
chr5	153629900	153630900	0.6827302519757769
chr5	153630000	153631000	1.0272351104235216
chr5	153630100	153631100	0.9010367029991626
chr5	153630200	153631200	0.4710736428651011
chr5	153630300	153631300	-0.4126052889931506
chr5	153630400	153631400	0.3058554217999959
chr5	153630500	153631500	-0.5143613422047382
chr5	153630600	153631600	-0.2548543407079709
chr5	153630700	153631700	-0.9093647121263664
chr5	153630800	153631800	-1.36160595634213
chr5	153630900	153631900	-1.5684816209070551
chr5	153631000	153632000	-1.2267033884022294
chr5	153631100	153632100	-1.0457843887153069
chr5	153631200	153632200	-0.6774085058066879
chr5	153631300	153632300	-0.5456774232887761
chr5	153631400	153632400	-0.8325837451225307
chr5	153631500	153632500	-1.1247278030424612
chr5	153631600	153632600	-0.9197657781931244
chr5	153631700	153632700	-0.08793012869252048
chr5	153631800	153632800	0.05522704350104535
chr5	153631900	153632900	-0.017025687457434626
chr5	153632000	153633000	-0.406290144511765
chr5	153632100	153633100	-0.2900926030954799
chr5	153632200	153633200	0.16998907541690814
chr5	153632300	153633300	0.2729982312706154
chr5	153632400	153633400	0.85273271497664
chr5	153632500	153633500	0.6723338930543385
chr5	153632600	153633600	0.4721200440284698
chr5	153632700	153633700	0.3690018373209499
chr5	153632800	153633800	0.3200249831462049
chr5	153632900	153633900	0.6743619048387777
chr5	153633000	153634000	0.583436098567812
chr5	153633100	153634100	0.6918993483627486
chr5	153633200	153634200	0.4700269883452336
chr5	153633300	153634300	0.9100534736500968
chr5	153633400	153634400	-0.003428070156535292
chr5	153634300	153635300	1.2430841750203758
chr5	153634400	153635400	0.816671586137428
chr5	153634500	153635500	0.6941307342264356
chr5	153634600	153635600	0.4232280364870918
chr5	153634700	153635700	0.9671107952332786
chr5	153634800	153635800	0.41020209484291736
chr5	153634900	153635900	0.9964473959556168
chr5	153635000	153636000	0.4281652045652559
chr5	153635100	153636100	0.8869154759025974
chr5	153635200	153636200	0.4802781523275385
chr5	153635300	153636300	0.2706145359526669
chr5	153635400	153636400	1.315822285149499
chr5	153635500	153636500	1.2492318101411746
chr5	153635600	153636600	1.4921751792818982
chr5	153635700	153636700	0.7367510052573499
chr5	153635800	153636800	0.3659696153967285
chr5	153635900	153636900	0.22140556471390746
chr5	153636000	153637000	0.6091248838324947
chr5	153636100	153637100	0.14356803512943353
chr5	153636200	153637200	-0.16763684547033586
chr5	153636300	153637300	-0.18405406021371049
chr5	153636400	153637400	-0.4582968716153501
chr5	153636500	153637500	-0.638518622277767
chr5	153636600	153637600	-0.4645262789408043
chr5	153636700	153637700	-0.4146651117606424
chr5	153636800	153637800	0.2409366484961531
chr5	153636900	153637900	0.4084087151907129
chr5	153637000	153638000	0.28349609728272157
chr5	153637100	153638100	0.08376614110474861
chr5	153637200	153638200	0.7019000989775189
chr5	153637300	153638300	0.6002146751506873
chr5	153637400	153638400	0.4964505656504111
chr5	153637500	153638500	0.5374680382889061
chr5	153637600	153638600	0.4178799366106151
chr5	153637700	153638700	0.4257502270972379
chr5	153637800	153638800	0.5573243830753819
chr5	153637900	153638900	0.2541421139144734
chr5	153638000	153639000	0.5009461950437281
chr5	153638100	153639100	0.9965180562019162
chr5	153638200	153639200	0.6541230749048074
chr5	153638300	153639300	0.9090393225925398
chr5	153638400	153639400	1.1046884686193077
chr5	153638500	153639500	0.7584058868555724
chr5	153638600	153639600	1.1269289441097563
chr5	153638700	153639700	1.3077906367586398
chr5	153638800	153639800	1.1083947761627884
chr5	153638900	153639900	1.1336682828180975
chr5	153639000	153640000	0.794819298013971
chr5	153639100	153640100	0.4993954457164064
chr5	153639200	153640200	0.3993737945109266
chr5	153639300	153640300	0.5396200262604609
chr5	153639400	153640400	0.33773582897624393
chr5	153639500	153640500	1.2613281485172836
chr5	153639600	153640600	1.035473774427861
chr5	153639700	153640700	0.7943467238660297
chr5	153639800	153640800	0.5455931315974404
chr5	153639900	153640900	1.0839027976965592
chr5	153640000	153641000	0.519013385169569
chr5	153640100	153641100	0.4955563070717068
chr5	153640200	153641200	0.18741113171783447
chr5	153640300	153641300	-0.16940463619694845
chr5	153640400	153641400	0.3063805042994395
chr5	153640500	153641500	-0.020409079828992083
chr5	153640600	153641600	-0.7669168248177328
chr5	153640700	153641700	-0.9175656197231752
chr5	153640800	153641800	-0.4608637666855902
chr5	153640900	153641900	-1.128955299247694
chr5	153641000	153642000	-0.8175746948083946
chr5	153641100	153642100	-0.6576786144608856
chr5	153641200	153642200	-0.19742361841556444
chr5	153641300	153642300	-0.42603545877418497
chr5	153641400	153642400	-0.4624982788659409
chr5	153641500	153642500	-0.30601244843257125
chr5	153641600	153642600	0.3500156115412668
chr5	153641700	153642700	0.5869463540137627
chr5	153641800	153642800	0.3759896472330193
chr5	153641900	153642900	0.3866726091643552
chr5	153642000	153643000	0.6060895265499053
chr5	153642100	153643100	-0.13204007121245706
chr5	153642200	153643200	-0.8008751154002903
chr5	153642300	153643300	-0.4591338916447081
chr5	153642400	153643400	-0.727471831527855
chr5	153642500	153643500	-0.9089356548613812
chr5	153642600	153643600	-0.7059152040835074
chr5	153642700	153643700	-0.4877351515391349
chr5	153642800	153643800	-0.7330602323849887
chr5	153642900	153643900	-0.6141349780576042
chr5	153643000	153644000	-0.5463017134679821
chr5	153643100	153644100	-0.14944633960829495
chr5	153643200	153644200	-0.013381629610687286
chr5	153643300	153644300	-0.14027999855090256
chr5	153643400	153644400	-0.5095745348333665
chr5	153643500	153644500	-0.282264688660897
chr5	153643600	153644600	-0.4464364511945307
chr5	153643700	153644700	-0.35417030270725786
chr5	153643800	153644800	-0.3740567147063613
chr5	153643900	153644900	-0.18989925025352308
chr5	153644000	153645000	-0.4166051387532482
chr5	153644100	153645100	-0.8086890287755618
chr5	153644200	153645200	-0.6943052119504745
chr5	153644300	153645300	-0.0508558754253088
chr5	153644400	153645400	-0.8851962731537869
chr5	153644500	153645500	-1.7854248109313258
chr5	153644600	153645600	-1.9250780155880567
chr5	153644700	153645700	-2.582497476733675
chr5	153644800	153645800	-2.2350942582713014
chr5	153644900	153645900	-2.23492312011434
chr5	153645000	153646000	-2.640439629903762
chr5	153645100	153646100	-1.7937162713360344
chr5	153645200	153646200	-1.7369780660027083
chr5	153645300	153646300	-2.063646233678618
chr5	153645400	153646400	-0.5041139317923741
chr5	153645500	153646500	0.2993850241102069
chr5	153645600	153646600	-0.3022926709839441
chr5	153645700	153646700	-0.07027415977049202
chr5	153645800	153646800	-0.07005793314924742
chr5	153645900	153646900	-0.32375883770695485
chr5	153646000	153647000	0.7338772877463088
chr5	153646100	153647100	0.7918835413990241
chr5	153646200	153647200	1.0948671717099543
chr5	153646300	153647300	1.4397405778554262
chr5	153646400	153647400	0.9564290190142904
chr5	153646500	153647500	0.8947664323334176
chr5	153646600	153647600	0.7934868536090318
chr5	153646700	153647700	0.6825082135743706
chr5	153646800	153647800	0.675361060607678
chr5	153646900	153647900	1.0536114206337384
chr5	153647000	153648000	0.43375059618549244
chr5	153647100	153648100	0.01672598264041177
chr5	153647200	153648200	-0.12797852755684402
chr5	153647300	153648300	-0.5688713687706366
chr5	153647400	153648400	-0.7426825141459077
chr5	153647500	153648500	-0.7190076138735513
chr5	153647600	153648600	0.6632934910551597
chr5	153647700	153648700	1.39044822711017
chr5	153647800	153648800	1.0515330056589849
chr5	153647900	153648900	0.13396781061162588
chr5	153648000	153649000	-0.5629065188296826
chr5	153648100	153649100	-0.5417241882537998
chr5	153648200	153649200	-0.6686181937961057
chr5	153648300	153649300	-0.6373058574141593
chr5	153648400	153649400	0.08882221204398913
chr5	153648500	153649500	0.0252659267947187
chr5	153648600	153649600	-0.1896519616649653
chr5	153648700	153649700	-1.1091387262115284
chr5	153648800	153649800	-0.6893458439908836
chr5	153648900	153649900	0.15278347136044212
chr5	153649000	153650000	1.022257318156595
chr5	153649100	153650100	0.8963753231093858
chr5	153649200	153650200	0.2964991036796725
chr5	153649300	153650300	0.05799620283340276
chr5	153649400	153650400	-0.11240635540447287
chr5	153649500	153650500	-0.05040678598027037
chr5	153649600	153650600	-0.07930314350153506
chr5	153649700	153650700	0.4115410334585027
chr5	153649800	153650800	0.3151518660450546
chr5	153650900	153651900	2.3797962930794
chr5	153651000	153652000	1.8385523107379593
chr5	153651100	153652100	1.269678166874375
chr5	153651200	153652200	1.2802362192724337
chr5	153651300	153652300	1.1367299335209062
chr5	153651400	153652400	0.5777247368193648
chr5	153651500	153652500	0.425257719221534
chr5	153651600	153652600	-0.0482917896301595
chr5	153651700	153652700	-0.8463160072046078
chr5	153651800	153652800	-2.3059036560097788
chr5	153651900	153652900	-2.7270830248769937
chr5	153652000	153653000	-2.2042924926609326
chr5	153652100	153653100	-1.8226486120373344
chr5	153652200	153653200	-1.7543520139862496
chr5	153652300	153653300	-1.784156179966115
chr5	153652400	153653400	-1.4452094885203433
chr5	153652500	153653500	-1.728695053788406
chr5	153652600	153653600	-2.133297376252947
chr5	153652700	153653700	-1.5647827235202172
chr5	153652800	153653800	-1.1679519674247032
chr5	153652900	153653900	-1.146071796710628
chr5	153653000	153654000	-1.1455048255619453
chr5	153653100	153654100	-1.3642977168289536
chr5	153653200	153654200	-0.96948676752266
chr5	153653300	153654300	-1.479644364977084
chr5	153653400	153654400	-1.564332399981779
chr5	153653500	153654500	-2.4621854617056487
chr5	153653600	153654600	-2.254016887441808
chr5	153653700	153654700	-2.1304023595231216
chr5	153653800	153654800	-1.8202454603698641
chr5	153653900	153654900	-2.076225622491509
chr5	153654000	153655000	-2.318439372955442
chr5	153654100	153655100	-2.0534868289382064
chr5	153654200	153655200	-2.3831132220277618
chr5	153654300	153655300	-2.434277802176529
chr5	153654400	153655400	-2.3130816227365916
chr5	153654500	153655500	-1.1565959977018314
chr5	153654600	153655600	-0.893906454445832
chr5	153654700	153655700	-0.19712354527304216
chr5	153654800	153655800	0.1558904903852979
chr5	153654900	153655900	1.0909218415786532
chr5	153655000	153656000	1.2406238581770026
chr5	153655100	153656100	0.7895821477701943
chr5	153655200	153656200	0.9453181804912056
chr5	153655300	153656300	0.9082882454331592
chr5	153655400	153656400	1.0748915520892022
chr5	153656500	153657500	-0.6960575286819001
chr5	153656600	153657600	-0.6941704844869688
chr5	153656700	153657700	-1.2535895951365863
chr5	153656800	153657800	-1.3538002505890427
chr5	153656900	153657900	-1.676776616362665
chr5	153657000	153658000	-2.2374693768283316
chr5	153657100	153658100	-2.2802778796118788
chr5	153657200	153658200	-2.0130993379488373
chr5	153657300	153658300	-2.132225033237094
chr5	153657400	153658400	-1.4910030645258812
chr5	153657500	153658500	-1.0823432653977256
chr5	153657600	153658600	-1.0623267514727903
chr5	153657700	153658700	-0.9933869654582984
chr5	153657800	153658800	-1.1800271927613706
chr5	153657900	153658900	-1.5178749540936922
chr5	153658000	153659000	0.018053648742491487
chr5	153658100	153659100	-0.4129979365149049
chr5	153658200	153659200	-0.16036760341710915
chr5	153658300	153659300	0.3538853942733103
chr5	153658400	153659400	-0.4003895965948132
chr5	153658500	153659500	-0.9373452230572829
chr5	153658600	153659600	-0.43086757331887904
chr5	153658700	153659700	-0.9487363360635136
chr5	153658800	153659800	-1.0073359045796375
chr5	153658900	153659900	-0.8513219363163372
chr5	153659000	153660000	-1.444467819533404
chr5	153659100	153660100	-1.844196361966581
chr5	153659200	153660200	-1.5579790138089116
chr5	153659300	153660300	-1.8569922980709792
chr5	153659400	153660400	-1.9597830034776482
chr5	153659500	153660500	-1.5494964626579382
chr5	153659600	153660600	-2.4320016319292845
chr5	153659700	153660700	-2.3127035044443254
chr5	153659800	153660800	-2.0631497714784293
chr5	153659900	153660900	-2.1491645870764504
chr5	153660000	153661000	-1.987315375286429
chr5	153660100	153661100	-0.7682599494273185
chr5	153660200	153661200	-1.3512249017315334
chr5	153660300	153661300	-0.9015748535078559
chr5	153660400	153661400	-0.7849196185861075
chr5	153660500	153661500	-0.1397923196218478
chr5	153660600	153661600	0.5203990877095742
chr5	153660700	153661700	1.0283241488572432
chr5	153660800	153661800	1.0826120740236644
chr5	153660900	153661900	1.5323810284951542
chr5	153661000	153662000	1.553129994439975
chr5	153661100	153662100	1.5732252583866362
chr5	153661200	153662200	1.7627708118349579
chr5	153661300	153662300	1.551604862858012
chr5	153661400	153662400	2.048352225340408
chr5	153661500	153662500	1.7802924639350748
chr5	153661600	153662600	1.5033071021211175
chr5	153661700	153662700	1.5292020157748365
chr5	153661800	153662800	1.9169970608699096
chr5	153661900	153662900	1.9565658826499368
chr5	153662000	153663000	1.778182214352397
chr5	153662100	153663100	1.059322202838986
chr5	153662200	153663200	1.2981983179887235
chr5	153662300	153663300	0.6335433343251458
chr5	153662400	153663400	0.4549055689612495
chr5	153662500	153663500	0.35252527946153644
chr5	153662600	153663600	-0.06359236573953403
chr5	153662700	153663700	-0.11295354755104575
chr5	153662800	153663800	-0.9911934934852282
chr5	153662900	153663900	-1.1256627877472127
chr5	153663000	153664000	-1.386992756664227
chr5	153663100	153664100	-1.3585963747020713
chr5	153663200	153664200	-1.6820656873636082
chr5	153663300	153664300	-1.2314352733690963
chr5	153663400	153664400	-0.9862647536380252
chr5	153663500	153664500	-1.2975212670423102
chr5	153663600	153664600	-1.152387599130438
chr5	153663700	153664700	-1.4243790856923326
chr5	153663800	153664800	-1.8341959170997968
chr5	153663900	153664900	-2.216271033988414
chr5	153664000	153665000	-2.325139849290104
chr5	153664100	153665100	-1.84772382902572
chr5	153664200	153665200	-2.0712643688936483
chr5	153664300	153665300	-1.96056144561611
chr5	153664400	153665400	-2.2009383580092403
chr5	153664500	153665500	-2.518065229341557
chr5	153664600	153665600	-2.300354128619584
chr5	153664700	153665700	-2.12183327082185
chr5	153664800	153665800	-2.046982209973297
chr5	153664900	153665900	-2.2133812547270124
chr5	153665000	153666000	-2.216266026760825
chr5	153665100	153666100	-2.237696624262414
chr5	153665200	153666200	-1.3223152353812375
chr5	153665300	153666300	-1.3447110754553933
chr5	153665400	153666400	-1.8156154362344523
chr5	153665500	153666500	-1.5709295349359056
chr5	153665600	153666600	-1.7916950682335322
chr5	153665700	153666700	-1.6686461138327335
chr5	153665800	153666800	-1.1729192789751373
chr5	153665900	153666900	-0.6737900112830179
chr5	153666000	153667000	-0.8136136660023531
chr5	153666100	153667100	-0.8488861404610138
chr5	153666200	153667200	-1.3330956569376615
chr5	153666300	153667300	-1.1675686348616865
chr5	153666400	153667400	-0.6929561692455672
chr5	153666500	153667500	-0.747820052731764
chr5	153666600	153667600	-0.04634128929879423
chr5	153666700	153667700	-0.6007302266605664
chr5	153666800	153667800	-0.26731667443085383
chr5	153666900	153667900	-0.6673870245127906
chr5	153667000	153668000	-0.7377908537884367
chr5	153667100	153668100	-0.9740609666918586
chr5	153667200	153668200	-1.213816043461018
chr5	153667300	153668300	-1.232014805773972
chr5	153667400	153668400	-1.29365359244223
chr5	153667500	153668500	-1.4316002014764186
chr5	153667600	153668600	-1.8931256238515288
chr5	153667700	153668700	-1.5249404392036607
chr5	153667800	153668800	-1.6497578583105157
chr5	153667900	153668900	-1.389629095723136
chr5	153668000	153669000	-0.6448513545852245
chr5	153668100	153669100	-0.673568202637826
chr5	153668700	153669700	-1.7839074406110276
chr5	153668800	153669800	-1.3677036669408609
chr5	153668900	153669900	-0.9415038643029232
chr5	153669000	153670000	-0.6441888531545178
chr5	153669100	153670100	-0.8102746251564208
chr5	153669200	153670200	-0.7475134533385992
chr5	153669300	153670300	-0.8988212662880338
chr5	153669400	153670400	-0.363301095511171
chr5	153669500	153670500	0.052882161685812994
chr5	153669600	153670600	0.12726794698201346
chr5	153669700	153670700	0.10158692942770033
chr5	153669800	153670800	-0.03839065096596397
chr5	153669900	153670900	-0.6228804731898984
chr5	153670000	153671000	-0.9893933601303708
chr5	153670100	153671100	-1.2689506981054504
chr5	153670200	153671200	-1.3654469546439956
chr5	153670300	153671300	-1.6007239754792106
chr5	153670400	153671400	-2.7234111418497786
chr5	153670500	153671500	-3.292255266876797
chr5	153670600	153671600	-2.3135556380689604
chr5	153670700	153671700	-2.161926788071193
chr5	153670800	153671800	-2.3990176508041383
chr5	153670900	153671900	-1.843017101453532
chr5	153671000	153672000	-1.4596855426930255
chr5	153671100	153672100	-0.6600122769728263
chr5	153671200	153672200	-0.5832865601892749
chr5	153671300	153672300	0.07223577728880035
chr5	153671400	153672400	1.7041403360465968
chr5	153671500	153672500	1.8659991557848643
chr5	153671600	153672600	1.4562519506153242
chr5	153671700	153672700	1.284221057281448
chr5	153671800	153672800	1.316154843615958
chr5	153671900	153672900	0.8042617990001838
chr5	153672000	153673000	0.6983713482197902
chr5	153672100	153673100	0.6860315315505925
chr5	153672200	153673200	0.9688862910790936
chr5	153672300	153673300	0.7593255362357364
chr5	153672400	153673400	-0.2385523350139936
chr5	153672500	153673500	-0.1858800880726851
chr5	153672600	153673600	-0.2834806902497846
chr5	153672700	153673700	-0.1356418185068106
chr5	153672800	153673800	0.08135226650906006
chr5	153672900	153673900	0.6711230161934392
chr5	153673700	153674700	1.491505054040637
chr5	153673800	153674800	2.2537638087441563
chr5	153673900	153674900	2.589384262703692
chr5	153674000	153675000	2.398838309913469
chr5	153674100	153675100	2.7058579599678003
chr5	153674200	153675200	2.121907080192805
chr5	153674300	153675300	1.427978157854297
chr5	153674400	153675400	1.6295085801878024
chr5	153674500	153675500	1.6641734366634282
chr5	153674600	153675600	1.3070801301017827
chr5	153674700	153675700	0.27242942682910604
chr5	153674800	153675800	-0.5602489462625376
chr5	153674900	153675900	-0.7603088077833137
chr5	153675000	153676000	-0.76802741805166
chr5	153675100	153676100	-1.198040058959635
chr5	153675200	153676200	-0.7187923534799238
chr5	153675300	153676300	0.07748061974092177
chr5	153675400	153676400	-0.26006198450475
chr5	153675500	153676500	0.1839545988970448
chr5	153675600	153676600	0.7045108976765839
chr5	153675700	153676700	0.8654232437311802
chr5	153675800	153676800	1.5186244182228708
chr5	153675900	153676900	0.7771810286655969
chr5	153676000	153677000	0.7947875071341943
chr5	153676100	153677100	1.5468938972780717
chr5	153676200	153677200	1.826975291922834
chr5	153676300	153677300	1.7045037547461477
chr5	153676400	153677400	2.2108146899850576
chr5	153676500	153677500	1.673786304137358
chr5	153676600	153677600	1.5088233076133244
chr5	153676700	153677700	1.8553334971200108
chr5	153676800	153677800	1.3906969729002865
chr5	153676900	153677900	1.7696332607144225
chr5	153677000	153678000	1.5802978027902306
chr5	153677100	153678100	0.8632435356866622
chr5	153677200	153678200	0.21457344443036733
chr5	153677300	153678300	0.7375767752536494
chr5	153677400	153678400	0.27133947552944043
chr5	153677500	153678500	0.6862885870615458
chr5	153677600	153678600	0.3237035850094225
chr5	153677700	153678700	0.12937015368001076
chr5	153677800	153678800	0.11189270252276393
chr5	153677900	153678900	-0.7740057905808672
chr5	153678000	153679000	-1.1349730281222012
chr5	153678100	153679100	-1.7938360465752157
chr5	153678200	153679200	-1.4350054362215885
chr5	153678300	153679300	-1.9183093968448448
chr5	153678400	153679400	-1.9083028712952443
chr5	153678500	153679500	-1.7737067989391129
chr5	153678600	153679600	-1.3325159532518018
chr5	153678700	153679700	-1.9337113662063408
chr5	153678800	153679800	-2.8062816110538606
chr5	153678900	153679900	-2.017736179116931
chr5	153679000	153680000	-1.7870793528875921
chr5	153679100	153680100	-1.1668288766430972
chr5	153679200	153680200	-1.4530430814532922
chr5	153679300	153680300	-1.3507797328982456
chr5	153679400	153680400	-0.8268436182835803
chr5	153679500	153680500	-1.5714793205572242
chr5	153679600	153680600	-1.6000246684333381
chr5	153679700	153680700	-1.0283614470856235
chr5	153679800	153680800	-0.4377258146865207
chr5	153679900	153680900	0.18457415319136802
chr5	153680000	153681000	0.9782556429710755
chr5	153680100	153681100	0.9368579895538084
chr5	153680200	153681200	1.6030205432539175
chr5	153680300	153681300	2.337452664019013
chr5	153680400	153681400	2.273960298422804
chr5	153680500	153681500	3.182146388851706
chr5	153680600	153681600	3.177096314321893
chr5	153680700	153681700	2.5520528790507164
chr5	153680800	153681800	3.2409044942795084
chr5	153680900	153681900	2.9418906151919413
chr5	153681000	153682000	2.424843777681605
chr5	153681100	153682100	2.6151986150060944
chr5	153681200	153682200	2.12151675502138
chr5	153681300	153682300	1.4241615535608962
chr5	153681400	153682400	1.29844761803297
chr5	153681500	153682500	0.9449624712412096
chr5	153681600	153682600	1.6090666637394768
chr5	153681700	153682700	1.5927449969352985
chr5	153681800	153682800	1.1382298191051408
chr5	153681900	153682900	1.5656088593139763
chr5	153682000	153683000	1.2425599246309766
chr5	153682100	153683100	0.8178776931136496
chr5	153682200	153683200	0.7921041789556773
chr5	153682300	153683300	1.258461732553608
chr5	153682400	153683400	1.2813211841282586
chr5	153682500	153683500	0.7253365848055758
chr5	153682600	153683600	-0.7630524740258098
chr5	153682700	153683700	-0.29370126777899397
chr5	153682800	153683800	-0.4694998547175557
chr5	153682900	153683900	-1.0194560665363157
chr5	153683000	153684000	-0.7844593093197268
chr5	153683100	153684100	-0.6986940805263648
chr5	153683200	153684200	-0.2635163470958037
chr5	153683300	153684300	-1.0789919841312816
chr5	153683400	153684400	-1.3122029220008822
chr5	153683500	153684500	-0.4844375044309704
chr5	153683600	153684600	0.05359931853054237
chr5	153683700	153684700	-0.7041405504115712
chr5	153683800	153684800	-0.8033246168605167
chr5	153683900	153684900	-0.9157970016213898
chr5	153684000	153685000	-0.37052222157993564
chr5	153684100	153685100	-0.03633356200067444
chr5	153684200	153685200	-0.21299940601106035
chr5	153684300	153685300	-0.13012721206314848
chr5	153684400	153685400	-0.05810422084098765
chr5	153684500	153685500	-0.6657800295198074
chr5	153684600	153685600	-0.08406349066435391
chr5	153684700	153685700	-0.2298289619311245
chr5	153684800	153685800	-0.3966978230354451
chr5	153684900	153685900	-0.192492483222428
chr5	153685000	153686000	-0.9290161689656455
chr5	153685100	153686100	-1.584414823088368
chr5	153685200	153686200	-2.2115502238757845
chr5	153685300	153686300	-1.0935833119768072
chr5	153685400	153686400	-0.8519581833604792
chr5	153685500	153686500	-0.5680917150811761
chr5	153685600	153686600	-1.189062252228866
chr5	153685700	153686700	-0.3978003814281872
chr5	153685800	153686800	-0.2775413369476097
chr5	153685900	153686900	-0.30907578473001424
chr5	153686000	153687000	-0.42721257518832667
chr5	153686100	153687100	-0.3247297787945004
chr5	153686200	153687200	0.14582724713624162
chr5	153686300	153687300	-0.4612939930001829
chr5	153686400	153687400	-0.9590304606039244
chr5	153686500	153687500	-1.1000853594937756
chr5	153686600	153687600	-1.0299422646374004
chr5	153686700	153687700	-0.9052384926927888
chr5	153686800	153687800	-0.6594822251862198
chr5	153686900	153687900	-0.9113522203954008
chr5	153687000	153688000	-0.7367322608233617
chr5	153687100	153688100	-0.4979330682854229
chr5	153687200	153688200	0.03461530281883018
chr5	153687300	153688300	-0.036824915142594464
chr5	153687400	153688400	-0.5043721352414482
chr5	153687500	153688500	0.26708347975328045
chr5	153687600	153688600	0.4441859639559588
chr5	153687700	153688700	0.7628216547431149
chr5	153687800	153688800	0.6878770249221177
chr5	153687900	153688900	0.5553479287390076
chr5	153688000	153689000	1.3131639622383338
chr5	153688100	153689100	0.6593978533940238
chr5	153688200	153689200	0.5285062755659307
chr5	153688300	153689300	-0.03113090251809914
chr5	153688400	153689400	0.762951636823238
chr5	153688500	153689500	0.26551257809355755
chr5	153688600	153689600	-0.10386621985709887
chr5	153688700	153689700	-0.07554766403382665
chr5	153688800	153689800	-0.7104736811735741
chr5	153688900	153689900	-0.7365801378173735
chr5	153689000	153690000	-1.7234437362431971
chr5	153689100	153690100	-0.6641665137624686
chr5	153689200	153690200	-0.6689748555329412
chr5	153689300	153690300	-0.6554203903128257
chr5	153689400	153690400	-0.8452775000112891
chr5	153689500	153690500	-1.029616040027745
chr5	153689600	153690600	-0.9184166429327876
chr5	153689700	153690700	-1.420542920484782
chr5	153689800	153690800	-0.9225232734436016
chr5	153689900	153690900	-0.6263844984568703
chr5	153690000	153691000	-0.3774716340417395
chr5	153690100	153691100	-0.5204324789631765
chr5	153690200	153691200	-1.0526240112114709
chr5	153690300	153691300	-0.5251033672745485
chr5	153690400	153691400	-0.24155741533135944
chr5	153690500	153691500	0.12411874487581988
chr5	153690600	153691600	-0.2621021581469896
chr5	153690700	153691700	-0.591328385660129
chr5	153690800	153691800	-0.7543122202330034
chr5	153690900	153691900	-0.5634359475640653
chr5	153691000	153692000	-0.28704483296253674
chr5	153691100	153692100	0.04494558239857077
chr5	153691200	153692200	0.14386543959795578
chr5	153691300	153692300	0.1253607960505448
chr5	153691400	153692400	0.15684714167066835
chr5	153691500	153692500	0.12458944708998985
chr5	153691600	153692600	0.7067979966036733
chr5	153691700	153692700	1.1902447180933349
chr5	153691800	153692800	1.5960116139864782
chr5	153691900	153692900	1.6820437301899556
chr5	153692000	153693000	1.340630402772691
chr5	153692100	153693100	1.4684041445558638
chr5	153692200	153693200	0.4645285601962867
chr5	153692300	153693300	0.3985153356334918
chr5	153692400	153693400	0.009889853086745722
chr5	153692500	153693500	0.7492110534140212
chr5	153692600	153693600	0.2146593389099121
chr5	153692700	153693700	0.5521410052682265
chr5	153692800	153693800	0.4107744374503604
chr5	153692900	153693900	-0.2728935545354626
chr5	153693000	153694000	-0.06544590720118715
chr5	153693100	153694100	-0.7489382752894196
chr5	153693200	153694200	0.4884456556827032
chr5	153693300	153694300	0.24185080950470456
chr5	153693400	153694400	0.6625654992834981
chr5	153693500	153694500	0.014602352976924544
chr5	153693600	153694600	0.29567666742436843
chr5	153693700	153694700	0.008457634787410231
chr5	153693800	153694800	0.13747346183747525
chr5	153693900	153694900	1.0582482027989142
chr5	153694000	153695000	0.7201182542951593
chr5	153694100	153695100	0.8222281580841461
chr5	153694200	153695200	0.674248115375994
chr5	153694300	153695300	0.9460858781543672
chr5	153694400	153695400	0.002943140018969986
chr5	153694500	153695500	0.051639027229988387
chr5	153694600	153695600	-0.01014240652187445
chr5	153694700	153695700	-0.5136832194371894
chr5	153694800	153695800	-0.778599880415183
chr5	153694900	153695900	-1.4873795234772391
chr5	153695000	153696000	-1.0432814907918542
chr5	153695100	153696100	-1.456294985658736
chr5	153695200	153696200	-1.2455475552516235
chr5	153695300	153696300	-1.4519239748109158
chr5	153695400	153696400	-0.9378763234566794
chr5	153695500	153696500	-1.1082764961090203
chr5	153695600	153696600	-0.9148597629141536
chr5	153695700	153696700	-0.6809607134316927
chr5	153696300	153697300	0.2227806679965044
chr5	153696400	153697400	0.38104245736712905
chr5	153696500	153697500	0.09762990484889723
chr5	153696600	153697600	0.013484591367906187
chr5	153696700	153697700	-0.020222844393351768
chr5	153696800	153697800	-0.020232302830674138
chr5	153696900	153697900	-0.18096538140308227
chr5	153697000	153698000	-0.05182849084557558
chr5	153697100	153698100	-0.7618714151059124
chr5	153698000	153699000	2.1175465107363762
chr5	153698100	153699100	2.628934731595707
chr5	153698200	153699200	2.3846194644320344
chr5	153698300	153699300	2.31719459355288
chr5	153698400	153699400	2.0459912789232844
chr5	153698500	153699500	2.3004541399607183
chr5	153698600	153699600	2.0658687674912937
chr5	153698700	153699700	1.4756038605965611
chr5	153698800	153699800	1.6098736620910912
chr5	153698900	153699900	1.0511753229426266
chr5	153699000	153700000	-0.4663707766723201
chr5	153699100	153700100	-1.014442174433778
chr5	153699200	153700200	-1.2955876996104427
chr5	153699300	153700300	-1.891982966998576
chr5	153699400	153700400	-1.6924771597867687
chr5	153699500	153700500	-1.9201867135766784
chr5	153699600	153700600	-1.7519390077506172
chr5	153699700	153700700	-1.3362879952585358
chr5	153699800	153700800	-1.1991359065914742
chr5	153699900	153700900	-0.9445575146402873
chr5	153700000	153701000	-0.5407735640328012
chr5	153700100	153701100	-0.3376703054638555
chr5	153700200	153701200	-0.2002993356556753
chr5	153700300	153701300	0.4875718009232921
chr5	153700400	153701400	0.7003154190408563
chr5	153700500	153701500	0.7859042817659676
chr5	153700600	153701600	1.1126886137580376
chr5	153701700	153702700	1.8006093008998103
chr5	153701800	153702800	2.078300158759901
chr5	153701900	153702900	1.7879442197366084
chr5	153702000	153703000	1.4054416938077996
chr5	153702100	153703100	0.965856517368466
chr5	153702200	153703200	0.8524645051933103
chr5	153702300	153703300	0.7885062832249267
chr5	153702400	153703400	0.5272091076572315
chr5	153702500	153703500	0.4879903211164752
chr5	153702600	153703600	0.8895840827293132
chr5	153702700	153703700	0.7358339992282978
chr5	153702800	153703800	0.6583138371212734
chr5	153702900	153703900	1.0563644581838914
chr5	153703000	153704000	0.5214725870244107
chr5	153703100	153704100	0.3303283511076079
chr5	153703200	153704200	0.1158192716646712
chr5	153703300	153704300	-0.08753377312924608
chr5	153703400	153704400	-0.5511186647732742
chr5	153703500	153704500	-0.5375954061345599
chr5	153703600	153704600	-1.1577748642090588
chr5	153703700	153704700	-0.9575475978159744
chr5	153703800	153704800	-1.2784536281933807
chr5	153703900	153704900	-1.6098780828823132
chr5	153704000	153705000	-1.8106502779678317
chr5	153704100	153705100	-1.8727472125387352
chr5	153704200	153705200	-1.6369403791828163
chr5	153704300	153705300	-1.467163362123853
chr5	153704400	153705400	-2.0697769430178203
chr5	153704500	153705500	-2.1997027358255474
chr5	153704600	153705600	-2.117468299528443
chr5	153705700	153706700	1.047082102855136
chr5	153705800	153706800	1.3690715640646651
chr5	153705900	153706900	1.82807039854684
chr5	153706000	153707000	1.0014134004706214
chr5	153706100	153707100	0.9477764868332892
chr5	153706200	153707200	0.7792403907928356
chr5	153706300	153707300	0.5250627963338008
chr5	153706400	153707400	0.2056405434754293
chr5	153706500	153707500	-0.2266163087986293
chr5	153706600	153707600	-0.01917805479892153
chr5	153706700	153707700	-0.34185766301170656
chr5	153706800	153707800	-0.2038294091997828
chr5	153706900	153707900	-0.5933701040397532
chr5	153707000	153708000	0.03276405702734
chr5	153707100	153708100	-0.4524086033894589
chr5	153707200	153708200	-0.6244642880389372
chr5	153707300	153708300	0.03624342117828569
chr5	153707400	153708400	0.23131317402940674
chr5	153707500	153708500	-0.2232813062646392
chr5	153707600	153708600	0.015375405933627819
chr5	153707700	153708700	0.09602961391867802
chr5	153707800	153708800	-0.3756977405245697
chr5	153707900	153708900	-0.8912908077061915
chr5	153708000	153709000	-0.7928651837249346
chr5	153708100	153709100	-0.4312980801977921
chr5	153708200	153709200	-0.3405452780897784
chr5	153708300	153709300	-1.7817892947415728
chr5	153708400	153709400	-1.8220777134273305
chr5	153708500	153709500	-1.1967573788204413
chr5	153708600	153709600	-1.2641608957171695
chr5	153708700	153709700	-0.99443563918209
chr5	153708800	153709800	-1.0339903340691736
chr5	153708900	153709900	-0.5666685704703499
chr5	153709000	153710000	-0.8404722672377714
chr5	153709100	153710100	-0.6078451741489092
chr5	153709200	153710200	-0.8969017028320629
chr5	153709300	153710300	0.4127363602049259
chr5	153709400	153710400	0.8108901409112969
chr5	153709500	153710500	0.7662575770834648
chr5	153709600	153710600	0.1780291704542938
chr5	153709700	153710700	-0.2941440744801017
chr5	153709800	153710800	-0.2369421997049929
chr5	153709900	153710900	-0.6754180307829716
chr5	153710000	153711000	0.023089559796489408
chr5	153710100	153711100	0.13897835324044652
chr5	153710200	153711200	0.452030042886568
chr5	153710300	153711300	-0.4328826875614355
chr5	153710400	153711400	-0.2432457997342037
chr5	153710500	153711500	-0.0532096951352727
chr5	153710600	153711600	0.6015902193524686
chr5	153710700	153711700	1.203984315717379
chr5	153710800	153711800	1.6097915668436793
chr5	153710900	153711900	2.2525986539456047
chr5	153711000	153712000	1.5087645330349764
chr5	153711100	153712100	1.7524810487618074
chr5	153711200	153712200	1.9428533243479809
chr5	153711300	153712300	2.384919014249792
chr5	153711400	153712400	2.4409557487771294
chr5	153711500	153712500	2.36809209802364
chr5	153711600	153712600	2.0158260105565327
chr5	153711700	153712700	1.7710544335723493
chr5	153711800	153712800	1.0316844024410796
chr5	153711900	153712900	1.071669269544226
chr5	153712000	153713000	0.9033716298540236
chr5	153712100	153713100	0.002282062160447421
chr5	153712200	153713200	-0.04152101447042349
chr5	153712300	153713300	-0.06569434908762499
chr5	153712400	153713400	-0.528011577331055
chr5	153712500	153713500	-0.8459212238345758
chr5	153712600	153713600	-0.8754096482703331
chr5	153712700	153713700	-0.9662286140900008
chr5	153712800	153713800	-0.4111593261796861
chr5	153713200	153714200	0.8684567268210749
chr5	153713300	153714300	0.4414812565731007
chr5	153713400	153714400	0.6192711275518211
chr5	153713500	153714500	0.9372775200098606
chr5	153713600	153714600	0.9104015977806684
chr5	153713700	153714700	0.5028733080435805
chr5	153713800	153714800	0.3430025636778503
chr5	153713900	153714900	0.23525577033200365
chr5	153714000	153715000	0.24514033806825636
chr5	153714100	153715100	0.4771455446574109
chr5	153714200	153715200	1.0406029605439748
chr5	153714300	153715300	1.1298776155731631
chr5	153714400	153715400	1.0316749184558702
chr5	153714500	153715500	0.7780438248715235
chr5	153714600	153715600	0.7627242784111237
chr5	153714700	153715700	0.7906634953025855
chr5	153714800	153715800	0.440782426879266
chr5	153714900	153715900	0.4611510949981553
chr5	153715000	153716000	-0.0785260107902354
chr5	153715100	153716100	-0.7371133622781458
chr5	153715200	153716200	-1.1747091026449168
chr5	153715300	153716300	-1.0118198521743509
chr5	153715400	153716400	-1.3912231426504835
chr5	153715500	153716500	-0.9904532749580179
chr5	153715600	153716600	-1.1706968418693746
chr5	153715700	153716700	-0.2746820540128668
chr5	153715800	153716800	0.08305426219910332
chr5	153715900	153716900	0.4989932430614243
chr5	153716000	153717000	1.411751330208781
chr5	153716100	153717100	1.7239605700566434
chr5	153716200	153717200	1.4788530298762046
chr5	153716300	153717300	1.7372495787795696
chr5	153716400	153717400	2.1979398768088942
chr5	153716500	153717500	1.9279033027374064
chr5	153716600	153717600	1.6822961083839405
chr5	153716700	153717700	0.8643803956266567
chr5	153716800	153717800	0.934337863732075
chr5	153716900	153717900	1.3957603609988174
chr5	153717000	153718000	0.9603663539387715
chr5	153717100	153718100	0.6224586104006472
chr5	153717200	153718200	1.0715460589447148
chr5	153717300	153718300	1.0885219115634517
chr5	153717400	153718400	0.8904752352524855
chr5	153717500	153718500	0.4212184715405085
chr5	153717600	153718600	1.3676214848372448
chr5	153717700	153718700	1.556442180944581
chr5	153717800	153718800	1.6251160564782197
chr5	153717900	153718900	0.9463613894587376
chr5	153718000	153719000	1.1939129116136857
chr5	153718100	153719100	0.8224457141941472
chr5	153718200	153719200	0.6036382840935305
chr5	153718300	153719300	0.5497431146852126
chr5	153718400	153719400	0.8106408590752544
chr5	153718500	153719500	1.6437847807200332
chr5	153718600	153719600	1.3237169395461756
chr5	153718700	153719700	1.3972425410654916
chr5	153718800	153719800	1.6318896176528652
chr5	153718900	153719900	1.4978058570690316
chr5	153719000	153720000	0.8898398401401497
chr5	153719100	153720100	1.269548737610234
chr5	153719200	153720200	0.5864237176289672
chr5	153719300	153720300	0.25052943093174523
chr5	153719400	153720400	-0.10329734932833988
chr5	153719500	153720500	-0.6483394633211131
chr5	153719600	153720600	-0.6413492148491422
chr5	153719700	153720700	-0.1807998487677153
chr5	153719800	153720800	-0.5199656848234534
chr5	153719900	153720900	-1.5004755366343905
chr5	153720000	153721000	-1.0063924111985925
chr5	153720100	153721100	-0.9443847734543164
chr5	153720200	153721200	0.2536311415054673
chr5	153720300	153721300	0.10993450600026884
chr5	153720400	153721400	0.5498029553208634
chr5	153720500	153721500	0.4293557236462209
chr5	153720600	153721600	-0.285549005158774
chr5	153720700	153721700	-0.8947834927987709
chr5	153720800	153721800	-1.039649843904001
chr5	153720900	153721900	-0.1612367870992017
chr5	153721000	153722000	-0.04889518689046614
chr5	153721100	153722100	-0.12939346274611502
chr5	153721200	153722200	-0.6306183018155639
chr5	153721300	153722300	-0.4068952133892496
chr5	153721400	153722400	-0.8321125128601978
chr5	153721500	153722500	-0.7761476435372687
chr5	153721600	153722600	-0.0658847029483339
chr5	153722100	153723100	-0.35389635134440744
chr5	153722200	153723200	-0.5036583917055751
chr5	153722300	153723300	-0.5447944547612255
chr5	153722400	153723400	-0.3802410075629363
chr5	153722500	153723500	-0.14308664361055407
chr5	153722600	153723600	0.06440201336700181
chr5	153722700	153723700	-0.44476641885498985
chr5	153722800	153723800	0.2621186456044956
chr5	153723200	153724200	-2.559130012816248
chr5	153723300	153724300	-2.2697157899457103
chr5	153723400	153724400	-1.952195467358302
chr5	153723500	153724500	-2.6179040315913817
chr5	153723600	153724600	-3.6415999024859214
chr5	153723700	153724700	-4.1585726538770444
chr5	153723800	153724800	-4.608452555347434
chr5	153723900	153724900	-4.821269185454403
chr5	153724000	153725000	-4.697159447369621
chr5	153724100	153725100	-5.713960807716664
chr5	153724200	153725200	-4.974525607213248
chr5	153724300	153725300	-5.179694068474847
chr5	153726500	153727500	-4.10943417179055
chr5	153726600	153727600	-4.835748103990332
chr5	153726700	153727700	-5.010087358706851
chr5	153726800	153727800	-4.562580272721175
chr5	153726900	153727900	-4.536996784757586
chr5	153727000	153728000	-4.537141972697181
chr5	153727100	153728100	-3.4353272256246767
chr5	153727200	153728200	-3.3078541719075947
chr5	153727300	153728300	-3.1442584350380893
chr5	153729100	153730100	-0.2473276341100321
chr5	153729200	153730200	-0.3024538147027717
chr5	153729300	153730300	-0.08586030554820998
chr5	153729400	153730400	0.04261494942032421
chr5	153729500	153730500	0.5192416207697743
chr5	153729600	153730600	1.5570884693762357
chr5	153729700	153730700	2.1020503063868694
chr5	153729800	153730800	1.4989103728529964
chr5	153729900	153730900	1.1806814346610202
chr5	153730000	153731000	1.1472368519341234
chr5	153730100	153731100	0.5317382302627343
chr5	153730200	153731200	0.7324031867927808
chr5	153730300	153731300	0.7507458555262596
chr5	153730400	153731400	0.21829712070795115
chr5	153730500	153731500	-0.17411936158867813
chr5	153730600	153731600	-0.3966497551780028
chr5	153730700	153731700	0.10196072540622984
chr5	153730800	153731800	0.9245538327080648
chr5	153730900	153731900	0.9620987746045264
chr5	153731000	153732000	1.2308402288119422
chr5	153731100	153732100	1.3213785728394098
chr5	153731200	153732200	1.1700483020484809
chr5	153731300	153732300	0.8847686379299462
chr5	153731400	153732400	1.4622154746762108
chr5	153731500	153732500	1.9199312076265709
chr5	153731600	153732600	1.715452701798988
chr5	153731700	153732700	1.1239809102458107
chr5	153733000	153734000	0.10126935227316629
chr5	153733100	153734100	-0.0964381562796272
chr5	153733200	153734200	-0.7379157892637168
chr5	153733300	153734300	-0.8642784173448615
chr5	153733400	153734400	-1.1145376200365134
chr5	153733500	153734500	-0.3770073401095456
chr5	153733600	153734600	0.2785300247940661
chr5	153733700	153734700	0.2927293159439893
chr5	153733800	153734800	0.10943980539687616
chr5	153733900	153734900	0.2552567802622847
chr5	153734000	153735000	0.7907808124466734
chr5	153734100	153735100	0.1844492005134062
chr5	153734200	153735200	0.6056106163135982
chr5	153734300	153735300	1.2373311689263138
chr5	153734400	153735400	1.0066745273909157
chr5	153734500	153735500	0.0894366587098536
chr5	153734600	153735600	-0.3965491633666857
chr5	153734700	153735700	-0.2187115248724438
chr5	153734800	153735800	0.4281955270724035
chr5	153734900	153735900	0.3508891706795422
chr5	153735000	153736000	0.6293157393974872
chr5	153735100	153736100	0.7309878397346705
chr5	153735200	153736200	0.7112073567600663
chr5	153735300	153736300	0.15073221175362328
chr5	153735400	153736400	0.4364367865921918
chr5	153735500	153736500	1.1693301542300845
chr5	153735600	153736600	0.8702262759252533
chr5	153735700	153736700	1.0565087731870937
chr5	153735800	153736800	0.44319931831260295
chr5	153735900	153736900	0.3293742255922914
chr5	153736000	153737000	-0.14933192735485
chr5	153736100	153737100	0.24361460866401605
chr5	153736200	153737200	0.034061683211511665
chr5	153737300	153738300	0.2539676469589019
chr5	153737400	153738400	0.8843590116926623
chr5	153737500	153738500	0.5715662091834672
chr5	153737600	153738600	0.8860460453587236
chr5	153737700	153738700	0.3201783558089922
chr5	153739100	153740100	0.8069235065698743
chr5	153739200	153740200	0.590355470168362
chr5	153739300	153740300	1.2387678435778948
chr5	153739400	153740400	0.9125672965898116
chr5	153739500	153740500	1.5422926331414522
chr5	153739600	153740600	0.9283233863122344
chr5	153739700	153740700	0.4437055730780173
chr5	153739800	153740800	0.4863094901918035
chr5	153739900	153740900	0.8729182694884933
chr5	153741000	153742000	-0.3696167786723785
chr5	153741100	153742100	-0.6675143184782419
chr5	153741200	153742200	-1.1943250248241657
chr5	153741300	153742300	-1.5584785922159723
chr5	153741400	153742400	-1.8344896568383464
chr5	153741500	153742500	-1.2366396628052652
chr5	153741600	153742600	-1.29996867389632
chr5	153741700	153742700	-1.1730253258183083
chr5	153741800	153742800	-1.7572812414906518
chr5	153741900	153742900	-2.9343740995548813
chr5	153742000	153743000	-2.701078680822817
chr5	153742100	153743100	-2.4587638557793654
chr5	153742200	153743200	-1.9676449443384056
chr5	153742300	153743300	-2.53592135578669
chr5	153742400	153743400	-1.616446250031845
chr5	153742500	153743500	-2.035072098773075
chr5	153742600	153743600	-1.8721447824916613
chr5	153742700	153743700	-1.8233808465549848
chr5	153742800	153743800	-1.2005360503375673
chr5	153742900	153743900	-0.5531220522304507
chr5	153743000	153744000	-0.35889013317009977
chr5	153743100	153744100	-0.9748669567705708
chr5	153743200	153744200	-1.1164348716653618
chr5	153743300	153744300	0.07234256275919124
chr5	153743400	153744400	-1.065065784957912
chr5	153743500	153744500	0.05418077480222745
chr5	153743600	153744600	0.29081186814841603
chr5	153743700	153744700	0.8659284889362291
chr5	153743800	153744800	1.3917502056269164
chr5	153743900	153744900	1.4328930351086795
chr5	153744000	153745000	1.952826539081889
chr5	153744100	153745100	2.8851508765508487
chr5	153744200	153745200	2.8755404707165484
chr5	153744300	153745300	2.6813093170870874
chr5	153745700	153746700	0.7908347993740027
chr5	153745800	153746800	0.8297455492088596
chr5	153745900	153746900	1.2332993772344791
chr5	153746000	153747000	1.3215848708807918
chr5	153746100	153747100	1.0531253691125764
chr5	153746200	153747200	1.909594231553692
chr5	153746300	153747300	1.6841880234466913
chr5	153746400	153747400	1.5946812031638051
chr5	153746500	153747500	1.595979656472696
chr5	153746600	153747600	1.5784796503662677
chr5	153746700	153747700	1.7508141242983213
chr5	153746800	153747800	0.7913552966860139
chr5	153746900	153747900	0.3095746289886679
chr5	153747000	153748000	0.8213319882552111
chr5	153747100	153748100	1.0144843658101514
chr5	153747200	153748200	0.3345640804822901
chr5	153747300	153748300	0.09476394650406908
chr5	153747400	153748400	0.08656908587217221
chr5	153747500	153748500	0.2885729840108588
chr5	153747600	153748600	0.7629780815368639
chr5	153747700	153748700	0.8095344179708189
chr5	153747800	153748800	1.602549126579598
chr5	153747900	153748900	0.6878268780276753
chr5	153748000	153749000	0.38389590367452486
chr5	153748100	153749100	-0.07558712679213371
chr5	153748200	153749200	0.1610453897708629
chr5	153748300	153749300	0.19570668747177367
chr5	153748400	153749400	0.10547903098010056
chr5	153748500	153749500	0.18837618904713369
chr5	153748600	153749600	-0.2069564118613555
chr5	153748700	153749700	-0.04889960326360762
chr5	153748800	153749800	-0.3257313892306397
chr5	153748900	153749900	0.9210646337185642
chr5	153749000	153750000	0.45885245087648646
chr5	153749100	153750100	1.1542909301325812
chr5	153749200	153750200	0.8194815151458102
chr5	153749300	153750300	0.9721120357225638
chr5	153749400	153750400	0.8547510230076466
chr5	153749500	153750500	0.6226836143855464
chr5	153749600	153750600	0.359117388796692
chr5	153749700	153750700	0.06532393587635524
chr5	153749800	153750800	0.4377204111267846
chr5	153749900	153750900	0.5522299867228666
chr5	153750000	153751000	0.9189994341152354
chr5	153750100	153751100	0.3597673268097352
chr5	153750200	153751200	0.3063400704988587
chr5	153750300	153751300	0.3438874784338751
chr5	153750400	153751400	0.5616421786725918
chr5	153750500	153751500	0.41896975318462576
chr5	153750600	153751600	1.5089063889452077
chr5	153750700	153751700	1.773003362910833
chr5	153750800	153751800	1.6235029938736492
chr5	153750900	153751900	0.6410923555712743
chr5	153751000	153752000	0.5547909909095113
chr5	153751100	153752100	1.0081879145319554
chr5	153751200	153752200	1.5649858074059455
chr5	153751300	153752300	1.5192208954619433
chr5	153751400	153752400	1.7073501416596228
chr5	153751500	153752500	1.356897282178272
chr5	153751600	153752600	1.0261974274860557
chr5	153751700	153752700	0.5792848202749574
chr5	153751800	153752800	0.20089959677827365
chr5	153751900	153752900	1.0952300508930928
chr5	153752000	153753000	1.0152556977853526
chr5	153752100	153753100	0.9101445789543164
chr5	153752200	153753200	0.6081835123372468
chr5	153752300	153753300	0.595942668334483
chr5	153752400	153753400	0.2555057106093955
chr5	153752500	153753500	0.6619026233108821
chr5	153752600	153753600	0.5181945026378937
chr5	153752700	153753700	0.9241291834140236
chr5	153752800	153753800	1.2828053851481565
chr5	153752900	153753900	1.1015363100583688
chr5	153753000	153754000	0.8343813746061136
chr5	153753100	153754100	0.8200470596826022
chr5	153753200	153754200	0.4556276106310268
chr5	153753300	153754300	0.6651898113525938
chr5	153753400	153754400	1.2398907615267512
chr5	153753500	153754500	1.6356495627711003
chr5	153753600	153754600	0.5240550424801395
chr5	153753700	153754700	0.9314609982523308
chr5	153753800	153754800	0.6070780544538505
chr5	153753900	153754900	0.18675171738030136
chr5	153754000	153755000	0.38713806555977076
chr5	153754100	153755100	0.32821641387603034
chr5	153754200	153755200	0.8195921201782124
chr5	153754300	153755300	0.6286132472362224
chr5	153754400	153755400	-0.31364397117889103
chr5	153754500	153755500	-0.09870613443294507
chr5	153754600	153755600	0.5902856601129332
chr5	153754700	153755700	0.14909173068977127
chr5	153754800	153755800	0.06687141171622353
chr5	153754900	153755900	0.2547374402147381
chr5	153755000	153756000	0.286777691122172
chr5	153755100	153756100	0.08547914075223795
chr5	153755200	153756200	-0.17710709403806074
chr5	153755300	153756300	-0.1979212761583069
chr5	153755400	153756400	0.20969463074071448
chr5	153755900	153756900	-0.008443859792108054
chr5	153756000	153757000	-0.7423777041232099
chr5	153756100	153757100	-0.4834365440729188
chr5	153756200	153757200	-0.4899858487167237
chr5	153756300	153757300	-0.5378831640347645
chr5	153756400	153757400	-0.8701817114147204
chr5	153756500	153757500	-0.358826107000099
chr5	153756600	153757600	-0.8669375823716087
chr5	153756700	153757700	-0.7574859606303628
chr5	153756800	153757800	0.022070261332971
chr5	153756900	153757900	0.2993720846616744
chr5	153757000	153758000	0.6939439251402384
chr5	153757100	153758100	0.7781710149307127
chr5	153757200	153758200	0.3348740659470391
chr5	153757300	153758300	0.1123627504825392
chr5	153757400	153758400	0.7654292073142842
chr5	153757500	153758500	-0.1790006343731938
chr5	153757600	153758600	-0.3053923972866249
chr5	153757700	153758700	0.16248949619039782
chr5	153757800	153758800	-0.7140575380621603
chr5	153757900	153758900	-0.96223965413362
chr5	153758000	153759000	-0.5557099856440538
chr5	153758100	153759100	-1.0233081225016398
chr5	153758200	153759200	-0.8323697305474774
chr5	153758400	153759400	-1.5364177618869417
chr5	153758500	153759500	-1.3811582884988065
chr5	153758600	153759600	-1.0795996299008028
chr5	153758700	153759700	-1.7638079605270502
chr5	153759200	153760200	-1.9626408600495648
chr5	153759300	153760300	-1.5167566403354389
chr5	153759400	153760400	-1.886386822523961
chr5	153759500	153760500	-1.6688135568051483
chr5	153759600	153760600	-2.2049555711554447
chr5	153759700	153760700	-1.9725700662024128
chr5	153759800	153760800	-2.06244577696322
chr5	153759900	153760900	-2.6465124276566123
chr5	153760000	153761000	-2.693242087935189
chr5	153760100	153761100	-2.45975941631257
chr5	153760200	153761200	-1.9998745741136472
chr5	153760300	153761300	-1.3232336646813534
chr5	153760400	153761400	-0.600049371611406
chr5	153760500	153761500	-0.2138925180748176
chr5	153760600	153761600	-0.039406206479538713
chr5	153760700	153761700	-0.4800189041811148
chr5	153760800	153761800	-0.3106014901564092
chr5	153760900	153761900	-0.02834464195309092
chr5	153761000	153762000	-0.16697882671746633
chr5	153761100	153762100	-0.21101563017616906
chr5	153761200	153762200	0.3902005759083423
chr5	153761300	153762300	0.11278956725649253
chr5	153761400	153762400	-0.7572611076445159
chr5	153761500	153762500	-0.5676940923292446
chr5	153761600	153762600	-0.966213710977084
chr5	153761700	153762700	-1.1799349509201202
chr5	153761800	153762800	-0.7773655175477482
chr5	153761900	153762900	-0.7202678502028191
chr5	153762000	153763000	-0.0534307123107043
chr5	153762100	153763100	0.23722253254264355
chr5	153762200	153763200	-0.17310732993370434
chr5	153762300	153763300	-0.5385111477240963
chr5	153762400	153763400	-0.10953384529108616
chr5	153762500	153763500	-0.4743858874564206
chr5	153762600	153763600	0.035418657062577484
chr5	153762700	153763700	0.7602480282253108
chr5	153762800	153763800	0.4353639029495925
chr5	153762900	153763900	0.5065765121101421
chr5	153763000	153764000	0.43900857587543723
chr5	153763100	153764100	0.16765382454815247
chr5	153763200	153764200	0.2857904840533651
chr5	153763300	153764300	-0.062510443098302
chr5	153763400	153764400	0.2885846056872718
chr5	153763500	153764500	1.5061651063188728
chr5	153763600	153764600	2.496999488383687
chr5	153763700	153764700	2.5545292585815704
chr5	153763800	153764800	2.3629712583472697
chr5	153763900	153764900	2.2300459124178804
chr5	153764000	153765000	2.1126109921077156
chr5	153764100	153765100	2.0619000494492665
chr5	153764200	153765200	1.8707348401631825
chr5	153764300	153765300	2.4295800802114225
chr5	153764400	153765400	1.8765243243311367
chr5	153764500	153765500	0.9014619594599328
chr5	153764600	153765600	0.2329256817875953
chr5	153764700	153765700	-0.05709390762723456
chr5	153764800	153765800	0.5044863409725303
chr5	153764900	153765900	0.3412889182510901
chr5	153765000	153766000	-0.3468626630686799
chr5	153765100	153766100	0.30266917912948865
chr5	153765200	153766200	0.33907177732722377
chr5	153765300	153766300	0.2797803844394286
chr5	153765400	153766400	0.19498100799429527
chr5	153765500	153766500	-0.38532983367554696
chr5	153765600	153766600	-1.132092258206791
chr5	153765700	153766700	-1.1461280732941321
chr5	153765800	153766800	-1.1680908596988695
chr5	153765900	153766900	-0.9500692264770024
chr5	153766000	153767000	-0.32006420070095065
chr5	153766100	153767100	-0.4863817589130501
chr5	153766200	153767200	-0.9255269291742833
chr5	153766300	153767300	-0.9034073423466659
chr5	153766400	153767400	-0.4459212637987385
chr5	153766500	153767500	0.4852737716294317
chr5	153766600	153767600	0.4178218273063231
chr5	153766700	153767700	0.4717865480155235
chr5	153766800	153767800	0.2210695764742213
chr5	153766900	153767900	0.4518910154099921
chr5	153767000	153768000	0.45034517001182406
chr5	153767100	153768100	-0.19347897659615715
chr5	153767200	153768200	0.04420630446698138
chr5	153767300	153768300	0.4933778929101154
chr5	153767400	153768400	0.002773223334323737
chr5	153767500	153768500	-0.8692429158022718
chr5	153767600	153768600	-1.0010622686387742
chr5	153767700	153768700	-0.8395238627384615
chr5	153767800	153768800	-1.1381527220649024
chr5	153767900	153768900	-1.5276142398428023
chr5	153768000	153769000	-1.4973018446584259
chr5	153768100	153769100	-1.1731823947118956
chr5	153768200	153769200	-0.6986629131427434
chr5	153768300	153769300	-1.3028684099007273
chr5	153768400	153769400	-0.8885708755724572
chr5	153768500	153769500	-0.6964460872869257
chr5	153768600	153769600	0.01833021237910965
chr5	153768700	153769700	-0.033799870853971736
chr5	153768800	153769800	0.37648166986427395
chr5	153769300	153770300	1.8856066892870045
chr5	153769400	153770400	2.889999865226464
chr5	153769500	153770500	3.0685949809988027
chr5	153769600	153770600	2.606642656851489
chr5	153769700	153770700	2.446132071785123
chr5	153769800	153770800	1.989022794841016
chr5	153769900	153770900	2.903047606442648
chr5	153770000	153771000	2.703361482448505
chr5	153770100	153771100	3.1002993522183213
chr5	153770200	153771200	2.72690979870387
chr5	153770300	153771300	1.8400643208645115
chr5	153770400	153771400	0.9778584786062584
chr5	153770500	153771500	0.3429408509909106
chr5	153770600	153771600	0.6652929546028007
chr5	153770700	153771700	0.4940389225636713
chr5	153770800	153771800	0.7275037548483896
chr5	153770900	153771900	-0.1439941436923704
chr5	153771000	153772000	-0.031178121372947367
chr5	153771100	153772100	0.14784267043685204
chr5	153771200	153772200	-0.01678225437576443
chr5	153771300	153772300	0.13301578666953845
chr5	153771400	153772400	0.10125107336827892
chr5	153771500	153772500	0.7443030596142137
chr5	153771600	153772600	0.9498626488029172
chr5	153771700	153772700	1.44627798693097
chr5	153771800	153772800	1.2064945248704528
chr5	153771900	153772900	0.8016858256469612
chr5	153772000	153773000	0.6254020285327314
chr5	153772100	153773100	0.31469568905465434
chr5	153772200	153773200	0.6448651645217579
chr5	153772300	153773300	0.21022267948077614
chr5	153772400	153773400	0.7749506425231586
chr5	153772500	153773500	0.2160246337493797
chr5	153772600	153773600	-0.11702420560440885
chr5	153772700	153773700	-1.0624198633351816
chr5	153772800	153773800	-0.5275041684510281
chr5	153772900	153773900	0.03579065976280218
chr5	153773000	153774000	0.3618674123414147
chr5	153774100	153775100	-0.9744139141049968
chr5	153774200	153775200	-0.9234759016845168
chr5	153774300	153775300	-0.6066513333935784
chr5	153774400	153775400	-0.08476747303408919
chr5	153774500	153775500	0.6908679493404191
chr5	153774600	153775600	1.2606159809939324
chr5	153774700	153775700	1.0298249492091638
chr5	153774800	153775800	1.8899007112579465
chr5	153775700	153776700	-1.18070970124054
chr5	153775800	153776800	-1.385187090930957
chr5	153775900	153776900	-1.6186570254956243
chr5	153776000	153777000	-1.6703894407991597
chr5	153776100	153777100	-1.8150186553637853
chr5	153776200	153777200	-1.5768974426820292
chr5	153776300	153777300	-1.5041970140992715
chr5	153776400	153777400	-0.7881123601821037
chr5	153776500	153777500	-0.4990809767333731
chr5	153776600	153777600	-0.8428412373230982
chr5	153776700	153777700	-0.27156489112088994
chr5	153776800	153777800	-0.2649206741939472
chr5	153776900	153777900	-0.03399377041509063
chr5	153777000	153778000	-0.5317919308472628
chr5	153777100	153778100	-0.8111649357788028
chr5	153777200	153778200	-0.6988891406596007
chr5	153777300	153778300	-0.6198101988472361
chr5	153777400	153778400	-0.9421779562433256
chr5	153777500	153778500	-0.6264044962527331
chr5	153777600	153778600	-1.036270503757294
chr5	153777700	153778700	-1.0577254576990718
chr5	153777800	153778800	-1.0986038325852088
chr5	153777900	153778900	-0.6079105261686326
chr5	153778000	153779000	0.8503353891840499
chr5	153778100	153779100	1.2933051328219078
chr5	153778200	153779200	0.9411397561244004
chr5	153778300	153779300	0.6494854934275907
chr5	153778400	153779400	0.4456944001675946
chr5	153778500	153779500	0.8291869142041222
chr5	153778600	153779600	1.2061146106334208
chr5	153778700	153779700	0.8918911360544814
chr5	153778800	153779800	1.2819445580499416
chr5	153778900	153779900	1.2681570123640802
chr5	153779000	153780000	1.0853388909571382
chr5	153779100	153780100	0.6447944657617868
chr5	153779200	153780200	1.1142541114298108
chr5	153779300	153780300	1.8417445224746642
chr5	153779400	153780400	1.8479361004646608
chr5	153779500	153780500	1.0727584351205377
chr5	153779600	153780600	0.5150560608839466
chr5	153779700	153780700	0.12835233172867508
chr5	153779800	153780800	0.1552638628422879
chr5	153779900	153780900	0.1975329834224771
chr5	153780000	153781000	0.38771366172230703
chr5	153780100	153781100	1.6656126610011377
chr5	153780200	153781200	1.3646389610571137
chr5	153780300	153781300	0.9502115220605164
chr5	153780400	153781400	0.9640477180002792
chr5	153780500	153781500	1.7849009351409628
chr5	153780600	153781600	1.2376893735432053
chr5	153780700	153781700	1.2815464781388408
chr5	153780800	153781800	1.365774123015458
chr5	153780900	153781900	1.2828050030610605
chr5	153781000	153782000	0.7720394346362045
chr5	153781100	153782100	0.5356719348230213
chr5	153781200	153782200	0.5230152004617128
chr5	153781300	153782300	0.04956863156401889
chr5	153781400	153782400	0.2009579691211712
chr5	153781500	153782500	-0.4916568347513306
chr5	153781600	153782600	0.5128968928100068
chr5	153781700	153782700	0.7980466141769019
chr5	153781800	153782800	0.8906082953688068
chr5	153781900	153782900	1.3576731960841923
chr5	153782000	153783000	1.4488259285294955
chr5	153782100	153783100	1.0153048617113818
chr5	153782200	153783200	0.7052653460057434
chr5	153782300	153783300	1.227015953552133
chr5	153782400	153783400	1.2617288896982586
chr5	153782500	153783500	1.2298606362826905
chr5	153782600	153783600	1.1037647030180142
chr5	153782700	153783700	1.1470338369107171
chr5	153782800	153783800	0.1444027494279795
chr5	153782900	153783900	0.017718743316881305
chr5	153783000	153784000	0.08729775093687232
chr5	153783100	153784100	0.2398660484901357
chr5	153783200	153784200	0.7121817917171765
chr5	153783300	153784300	1.0262848333334045
chr5	153783400	153784400	0.8342913104748162
chr5	153783500	153784500	1.1403290835461897
chr5	153783600	153784600	1.2906053545638363
chr5	153783700	153784700	1.2252215791619112
chr5	153783800	153784800	1.4205234873570567
chr5	153783900	153784900	1.478772500890713
chr5	153784000	153785000	0.9615729441503764
chr5	153784100	153785100	0.6611863977057718
chr5	153784200	153785200	0.4600744717089434
chr5	153784300	153785300	-0.06169781053504626
chr5	153784400	153785400	-0.09851695912213623
chr5	153784500	153785500	-0.27913620805622424
chr5	153784600	153785600	-0.5953931556358093
chr5	153784700	153785700	-0.6906741934077745
chr5	153784800	153785800	-0.3354052067394723
chr5	153784900	153785900	-0.3913056627357333
chr5	153785000	153786000	0.5481161087467159
chr5	153785100	153786100	1.4085028114694158
chr5	153785200	153786200	1.7586651207544024
chr5	153785300	153786300	1.6804984884805818
chr5	153785400	153786400	1.5788235468341143
chr5	153785500	153786500	2.1994417775480146
chr5	153785600	153786600	2.863842125355744
chr5	153785700	153786700	2.9236498658747565
chr5	153785800	153786800	2.5918062260022743
chr5	153785900	153786900	2.551479235099384
chr5	153786000	153787000	2.6866594106581307
chr5	153786100	153787100	2.092499439759652
chr5	153786200	153787200	1.8954766299700696
chr5	153786300	153787300	2.5174225907143186
chr5	153786400	153787400	3.0865052093107317
chr5	153786500	153787500	2.7463173323856656
chr5	153786600	153787600	2.5293853614947674
chr5	153786700	153787700	1.8769062591826293
chr5	153786800	153787800	2.1339181170686023
chr5	153786900	153787900	1.4663279824698356
chr5	153787000	153788000	1.0045377646194902
chr5	153787100	153788100	0.614191889197419
chr5	153787200	153788200	0.026328567753214155
chr5	153787300	153788300	-0.9475732664756406
chr5	153787400	153788400	-1.2017716418790374
chr5	153787500	153788500	-1.0284239199329988
chr5	153787600	153788600	-1.0272906053603268
chr5	153787700	153788700	-0.353175132817068
chr5	153787800	153788800	-0.25112723825461325
chr5	153787900	153788900	0.1499958812963118
chr5	153788000	153789000	-0.033629945574846366
chr5	153788100	153789100	0.688201556717703
chr5	153788200	153789200	1.4246352246009495
chr5	153788300	153789300	1.7921752315074873
chr5	153788400	153789400	2.3513729698920085
chr5	153788500	153789500	2.746996735685913
chr5	153788600	153789600	2.80284989284439
chr5	153788700	153789700	2.679773902727073
chr5	153788800	153789800	2.8307004386806036
chr5	153788900	153789900	2.8802542333888566
chr5	153789000	153790000	2.775483619408147
chr5	153789100	153790100	2.6127136942726787
chr5	153789200	153790200	1.6714936238025695
chr5	153789300	153790300	1.3985044543178615
chr5	153789400	153790400	1.135620184548687
chr5	153789500	153790500	0.7032098162864808
chr5	153789600	153790600	0.426221726246896
chr5	153789700	153790700	0.4414274976852319
chr5	153789800	153790800	0.6930845037318377
chr5	153789900	153790900	0.7833756207427159
chr5	153790000	153791000	1.0488964645307133
chr5	153790100	153791100	0.1604165862870593
chr5	153790200	153791200	0.7818925749107801
chr5	153790300	153791300	1.1461011097230558
chr5	153790400	153791400	0.8687343429450379
chr5	153790500	153791500	0.5024273257741515
chr5	153790600	153791600	0.4742062545290971
chr5	153790700	153791700	0.6861496165793901
chr5	153790800	153791800	1.0568801829182963
chr5	153790900	153791900	1.1481400686328256
chr5	153791300	153792300	1.551480308719989
chr5	153791400	153792400	1.5522811264424308
chr5	153791500	153792500	1.6178004445219372
chr5	153791600	153792600	0.6060284046296992
chr5	153791700	153792700	0.4463016542880809
chr5	153791800	153792800	-0.02569589911931369
chr5	153791900	153792900	-0.2936788661763086
chr5	153792000	153793000	-0.5635457491760849
chr5	153792100	153793100	-0.9437009985056114
chr5	153792200	153793200	-0.7254723487193125
chr5	153792300	153793300	-0.4213874354818032
chr5	153792400	153793400	0.1548179189335777
chr5	153792500	153793500	0.23574956437332456
chr5	153792600	153793600	1.2779161529138758
chr5	153792700	153793700	1.1475248470632529
chr5	153792800	153793800	1.178696544723699
chr5	153792900	153793900	1.3729379875062682
chr5	153793000	153794000	1.7200344745255909
chr5	153793100	153794100	1.7327273051071443
chr5	153793200	153794200	1.5843494080475382
chr5	153793300	153794300	2.0630739779775835
chr5	153793400	153794400	1.2773631329763553
chr5	153793500	153794500	1.1815511218903327
chr5	153793600	153794600	1.3844552302286492
chr5	153793700	153794700	2.3000117907530315
chr5	153793800	153794800	2.3187900772712844
chr5	153793900	153794900	2.1323836041863573
chr5	153794000	153795000	1.8669376529868345
chr5	153794100	153795100	1.6315770027438294
chr5	153794200	153795200	1.7859435014670348
chr5	153794300	153795300	1.5590101993214254
chr5	153794400	153795400	2.29714590467558
chr5	153794500	153795500	3.0009363936158446
chr5	153794600	153795600	3.754541239175952
chr5	153794700	153795700	2.615828697248498
chr5	153794800	153795800	2.0842391864220042
chr5	153794900	153795900	2.3599750080275514
chr5	153795000	153796000	2.818621993727359
chr5	153796100	153797100	-0.12125917375954227
chr5	153796200	153797200	0.13893962433001328
chr5	153796300	153797300	0.4389248935081671
chr5	153796400	153797400	0.2585019199565262
chr5	153796500	153797500	-0.010834604705671588
chr5	153796600	153797600	-0.19004198303018585
chr5	153796700	153797700	-0.11918414297514228
chr5	153796800	153797800	0.7831321597558899
chr5	153796900	153797900	0.8337088283666737
chr5	153797000	153798000	0.7041093014226278
chr5	153797100	153798100	1.0400671647351791
chr5	153797200	153798200	0.7458201802485286
chr5	153797300	153798300	0.21220069762386387
chr5	153797400	153798400	0.2292706830805247
chr5	153797500	153798500	0.7705511849603192
chr5	153797600	153798600	0.6638304039421608
chr5	153797700	153798700	1.0461436431957096
chr5	153797800	153798800	0.6496717908633681
chr5	153797900	153798900	0.514753723062644
chr5	153798000	153799000	1.4054905544179035
chr5	153798100	153799100	0.5879811178880945
chr5	153798200	153799200	0.4400017455734471
chr5	153798300	153799300	1.0150809980474942
chr5	153798400	153799400	0.7971212508983871
chr5	153798500	153799500	0.4876617165826792
chr5	153798600	153799600	0.9624971171907514
chr5	153798700	153799700	0.5983546257671836
chr5	153798800	153799800	0.013774521934870164
chr5	153798900	153799900	0.11139853513929923
chr5	153799000	153800000	-1.0853421336484166
chr5	153799100	153800100	-0.5293629215375334
chr5	153799200	153800200	-0.1727453272668179
chr5	153799300	153800300	-0.06299480713714604
chr5	153799400	153800400	-0.20547607994894607
chr5	153799500	153800500	-0.1890631124417773
chr5	153799600	153800600	-0.9055553303434092
chr5	153799700	153800700	-0.3955880064206328
chr5	153799800	153800800	0.4844514586638059
chr5	153799900	153800900	1.0901017925249634
chr5	153800000	153801000	1.427217796567207
chr5	153800100	153801100	1.2199423311258972
chr5	153800200	153801200	0.9526822395937926
chr5	153800300	153801300	0.5270047087219929
chr5	153800400	153801400	0.8832305321557271
chr5	153800500	153801500	1.0908019471082755
chr5	153800600	153801600	1.3700249231853596
chr5	153800700	153801700	0.6524803247597364
chr5	153800800	153801800	0.04602832572493048
chr5	153801400	153802400	0.4926483850063341
chr5	153801500	153802500	1.4537747176700209
chr5	153801600	153802600	2.2478858346693857
chr5	153801700	153802700	2.2919715730683707
chr5	153801800	153802800	2.2195868272813386
chr5	153801900	153802900	2.3443667211858545
chr5	153802000	153803000	1.933498632363821
chr5	153802100	153803100	2.24492553362478
chr5	153802200	153803200	2.8521202083317667
chr5	153802300	153803300	2.8550010217720776
chr5	153802400	153803400	2.0866001504976093
chr5	153802500	153803500	1.3186999653528542
chr5	153802600	153803600	0.4969602623935911
chr5	153802700	153803700	0.6043086163847666
chr5	153802800	153803800	0.255304314458207
chr5	153802900	153803900	-0.10032243663868788
chr5	153803000	153804000	0.24060448847438
chr5	153803100	153804100	-0.1816282922068719
chr5	153803200	153804200	-0.5197116087100565
chr5	153803300	153804300	-0.3677119755482009
chr5	153803400	153804400	0.16121479836207486
chr5	153803500	153804500	-0.022509955963204046
chr5	153803600	153804600	0.1504299418362726
chr5	153803700	153804700	-0.2884366359825123
chr5	153803800	153804800	0.4608997676514055
chr5	153803900	153804900	0.981989820177038
chr5	153804000	153805000	0.5063003496006035
chr5	153804100	153805100	1.0131369198780495
chr5	153804200	153805200	1.3768475472505803
chr5	153804300	153805300	1.0666134361521338
chr5	153804400	153805400	0.6971861869619884
chr5	153804500	153805500	1.145015611964064
chr5	153804600	153805600	1.5468678597732313
chr5	153804700	153805700	1.86872529666576
chr5	153804800	153805800	1.5763185730259843
chr5	153804900	153805900	1.3399926087131415
chr5	153805000	153806000	2.041820839690683
chr5	153805100	153806100	2.002149582839892
chr5	153805200	153806200	1.86569808822279
chr5	153805300	153806300	2.501515002765266
chr5	153805400	153806400	2.6735508968294295
chr5	153805500	153806500	2.4908496366083503
chr5	153805600	153806600	1.951386265653152
chr5	153805700	153806700	2.2176073776810084
chr5	153805800	153806800	1.7065132042116091
chr5	153805900	153806900	1.7035325899211282
chr5	153806000	153807000	1.3021895592366537
chr5	153806100	153807100	0.9261540683323792
chr5	153806200	153807200	1.0753198666733672
chr5	153806300	153807300	0.6642418521922374
chr5	153806400	153807400	0.7744903510766741
chr5	153806500	153807500	0.6191328495164461
chr5	153806600	153807600	1.4745886889504678
chr5	153806700	153807700	1.2242893022140735
chr5	153806800	153807800	1.1959111817784045
chr5	153806900	153807900	1.0955256212727311
chr5	153807000	153808000	1.3469670571193288
chr5	153807100	153808100	1.3715066923426822
chr5	153807200	153808200	1.47060616386415
chr5	153807300	153808300	0.9799637049741337
chr5	153807400	153808400	0.480766561705313
chr5	153807500	153808500	0.7335609401115054
chr5	153807600	153808600	0.2366216024048337
chr5	153807700	153808700	-0.9388241052691818
chr5	153807800	153808800	-0.5242729063658069
chr5	153807900	153808900	-0.6380706147984891
chr5	153808000	153809000	-1.1405028528805392
chr5	153808100	153809100	-0.5706743264037107
chr5	153808200	153809200	-0.7652013235494407
chr5	153808300	153809300	-0.3723713007232213
chr5	153808400	153809400	-0.2352446215886429
chr5	153808500	153809500	-0.30186831509558376
chr5	153808600	153809600	-0.5872711498588764
chr5	153808700	153809700	0.4876341680691476
chr5	153808800	153809800	0.1136129428750014
chr5	153808900	153809900	0.12558111378745185
chr5	153809000	153810000	-0.3175851704350903
chr5	153809100	153810100	-1.40311325630204
chr5	153809200	153810200	-1.055144075422357
chr5	153809300	153810300	-0.7561746096968994
chr5	153809400	153810400	-0.8854862158034347
chr5	153809500	153810500	-1.0325531480911865
chr5	153809600	153810600	-0.8814387244937055
chr5	153809700	153810700	-0.7459379611543389
chr5	153809800	153810800	-0.4273295326478709
chr5	153809900	153810900	-0.3442631135558221
chr5	153810000	153811000	0.44331451963011487
chr5	153810100	153811100	1.6963416363963069
chr5	153810200	153811200	1.704150474903153
chr5	153810300	153811300	1.5901439931330663
chr5	153810400	153811400	1.868817781182079
chr5	153810500	153811500	1.6525217263228973
chr5	153810600	153811600	1.3732694752622807
chr5	153810700	153811700	1.8252932612052457
chr5	153810800	153811800	1.661544827118673
chr5	153810900	153811900	1.3797980585031788
chr5	153811000	153812000	0.9818491724943803
chr5	153811100	153812100	0.40266356646695534
chr5	153811200	153812200	0.18386812545970468
chr5	153811300	153812300	-0.4098498120009601
chr5	153811400	153812400	-0.5038789066616628
chr5	153811500	153812500	-0.17245499740047282
chr5	153811600	153812600	0.1893666897702148
chr5	153811700	153812700	-0.4904664438561118
chr5	153811800	153812800	-0.4607318392105085
chr5	153811900	153812900	-0.14909113920284794
chr5	153812000	153813000	0.38972161663611204
chr5	153812100	153813100	0.2594080527573421
chr5	153812200	153813200	0.03721243838580618
chr5	153812300	153813300	0.458191011209897
chr5	153812400	153813400	0.5793492919252309
chr5	153812500	153813500	0.3815441840036184
chr5	153812600	153813600	0.2844070378058893
chr5	153812700	153813700	0.2980066788407701
chr5	153812800	153813800	0.8737192935559835
chr5	153812900	153813900	1.1670816320057509
chr5	153813000	153814000	1.2426304775392039
chr5	153813100	153814100	1.4068167038782171
chr5	153813200	153814200	1.4015729786224949
chr5	153813300	153814300	0.5901309976177531
chr5	153813400	153814400	0.6235551747420716
chr5	153813500	153814500	1.247868079115071
chr5	153813600	153814600	1.0882781278468678
chr5	153813700	153814700	0.915399764000116
chr5	153813800	153814800	0.12072432122197002
chr5	153813900	153814900	-0.7617594679664913
chr5	153814000	153815000	-1.02428708979535
chr5	153814100	153815100	-1.2901027853040292
chr5	153814200	153815200	-2.1151030708108967
chr5	153814300	153815300	-1.2975195003563056
chr5	153814400	153815400	-1.6287234566679982
chr5	153814500	153815500	-2.1385981087780546
chr5	153814600	153815600	-2.4662557696716205
chr5	153814700	153815700	-2.4360376514716235
chr5	153814800	153815800	-2.321435781534529
chr5	153814900	153815900	-1.4789081557721775
chr5	153815000	153816000	-1.644814096066577
chr5	153815100	153816100	-1.5436574168203756
chr5	153815200	153816200	-1.0447576567537191
chr5	153815300	153816300	-1.4824612528974164
chr5	153815400	153816400	-1.372455051552902
chr5	153815500	153816500	-1.4093970910687943
chr5	153815600	153816600	-1.4556496559572865
chr5	153815700	153816700	-1.7123066675530731
chr5	153815800	153816800	-2.7222886364378307
chr5	153815900	153816900	-3.8594199775940097
chr5	153816000	153817000	-3.993492774731774
chr5	153816100	153817100	-4.238311580932766
chr5	153816200	153817200	-3.8579780123813294
chr5	153816300	153817300	-3.4739445912446363
chr5	153816400	153817400	-3.096268219444375
chr5	153816500	153817500	-3.3099710170941328
chr5	153816600	153817600	-3.3391914589816816
chr5	153816700	153817700	-2.305664525072954
chr5	153816800	153817800	-1.0937669471945404
chr5	153816900	153817900	-0.01855089973964348
chr5	153817000	153818000	0.4417844068907589
chr5	153817100	153818100	0.5347803185947815
chr5	153817200	153818200	0.6580709953605156
chr5	153817300	153818300	0.6629399148601433
chr5	153817400	153818400	0.2578077843347569
chr5	153817500	153818500	0.9583825041909468
chr5	153817600	153818600	1.5308300838363598
chr5	153817700	153818700	1.4138677291178274
chr5	153817800	153818800	0.9584410774251596
chr5	153817900	153818900	0.6624566547638607
chr5	153818000	153819000	0.37181469369562603
chr5	153818100	153819100	0.6295273549273416
chr5	153818200	153819200	-0.078688488954559
chr5	153818300	153819300	-0.8702809974050432
chr5	153818400	153819400	-0.2471840775555309
chr5	153818500	153819500	-1.009071315292363
chr5	153818600	153819600	-0.4612199411637626
chr5	153818700	153819700	-0.33029788064012805
chr5	153818800	153819800	0.13187832477909753
chr5	153818900	153819900	0.010800325540257396
chr5	153819000	153820000	-0.11742156533585126
chr5	153819100	153820100	-0.5463325426977315
chr5	153819200	153820200	0.23843970345303586
chr5	153819300	153820300	1.24404766155935
chr5	153819400	153820400	0.5151093363577064
chr5	153819500	153820500	1.295456622039956
chr5	153819600	153820600	0.6675504467980278
chr5	153819700	153820700	0.06685018140986718
chr5	153819800	153820800	-0.273645020343296
chr5	153819900	153820900	-0.3888509989550653
chr5	153820000	153821000	0.21458628523445109
chr5	153820100	153821100	0.6425282539928813
chr5	153820200	153821200	0.3588517909064172
chr5	153820300	153821300	-0.07517534253486721
chr5	153820400	153821400	0.15400849995560564
chr5	153820500	153821500	-0.4025397526817941
chr5	153820600	153821600	-0.6389334036485924
chr5	153820700	153821700	-0.7732925776281586
chr5	153820800	153821800	-0.3640368519001397
chr5	153820900	153821900	0.25843186178952193
chr5	153821000	153822000	-0.17789285839015007
chr5	153821100	153822100	-0.02145355132005729
chr5	153821200	153822200	-0.15100028612625416
chr5	153821300	153822300	-0.4501687875159706
chr5	153821400	153822400	-0.7102927983590815
chr5	153821500	153822500	-0.021306812560831605
chr5	153821600	153822600	0.6817585724009034
chr5	153821700	153822700	0.9924982115840464
chr5	153821800	153822800	0.2744184174403922
chr5	153821900	153822900	-0.5624373356558726
chr5	153822000	153823000	-0.9761587938025726
chr5	153822100	153823100	-1.2664372524678795
chr5	153822200	153823200	-1.6219660118604855
chr5	153822300	153823300	-1.9257223831622727
chr5	153822400	153823400	-1.5867093438988302
chr5	153822500	153823500	-2.993280499106066
chr5	153822600	153823600	-3.6233204907123366
chr5	153822700	153823700	-4.0162908612375245
chr5	153822800	153823800	-3.5561703244990666
chr5	153822900	153823900	-2.7970055873608333
chr5	153823000	153824000	-2.115995900854026
chr5	153823100	153824100	-2.4888001333844283
chr5	153823200	153824200	-2.2330346199237336
chr5	153823300	153824300	-1.8242731249717312
chr5	153823400	153824400	-1.9711346698612136
chr5	153823500	153824500	-1.1204723089520905
chr5	153823600	153824600	-1.4354656029555717
chr5	153823700	153824700	-1.0485619353076523
chr5	153823800	153824800	-1.043276810398832
chr5	153823900	153824900	-1.4001032681133796
chr5	153824000	153825000	-1.040631102675218
chr5	153824100	153825100	-0.6233053271988462
chr5	153824200	153825200	0.10036445736553884
chr5	153824300	153825300	0.2194772434430365
chr5	153824400	153825400	0.4463026718676086
chr5	153824500	153825500	0.4801742708080322
chr5	153824600	153825600	0.7689712124263994
chr5	153824700	153825700	0.8726768662497428
chr5	153824800	153825800	0.2720639901093055
chr5	153824900	153825900	-0.011773279659128548
chr5	153825000	153826000	-0.27330168398551447
chr5	153825100	153826100	0.20674159416873614
chr5	153825200	153826200	-0.30267192011346594
chr5	153825300	153826300	0.03408435292533625
chr5	153825400	153826400	0.21284832151528746
chr5	153826400	153827400	-1.431364839080013
chr5	153826500	153827500	-1.6541776494572809
chr5	153826600	153827600	-1.0952911984874685
chr5	153826700	153827700	-0.8545369952765155
chr5	153826800	153827800	-1.0628269381831057
chr5	153826900	153827900	-0.8797492590277778
chr5	153827000	153828000	-0.719217839699628
chr5	153827100	153828100	-1.086839819073678
chr5	153827200	153828200	-0.42805683828717406
chr5	153827300	153828300	-0.5966488035091816
chr5	153827400	153828400	-0.10793690449358252
chr5	153827500	153828500	-0.16226987427071934
chr5	153827600	153828600	-0.8492683233689143
chr5	153827700	153828700	-0.7256794406329379
chr5	153827800	153828800	-1.4369720808805169
chr5	153827900	153828900	-1.0637106182023617
chr5	153828000	153829000	-1.2567737324238835
chr5	153828100	153829100	-1.051771900177856
chr5	153828200	153829200	-0.8824944470418951
chr5	153828300	153829300	-1.2785956356389356
chr5	153828400	153829400	-1.4686876918467051
chr5	153828500	153829500	-1.4844023658379957
chr5	153828600	153829600	-1.0382637529104934
chr5	153828700	153829700	-0.7488862190228303
chr5	153828800	153829800	-0.6620464996186197
chr5	153828900	153829900	-0.9937940898552579
chr5	153829000	153830000	-0.2414488027481392
chr5	153829100	153830100	0.16271146186470473
chr5	153829200	153830200	0.007216200991534635
chr5	153829300	153830300	0.2025385137700257
chr5	153829400	153830400	0.4529803583499201
chr5	153829500	153830500	0.22856551388970314
chr5	153829600	153830600	0.31227802471874616
chr5	153829700	153830700	-0.23417411281303305
chr5	153829800	153830800	0.06144886337868009
chr5	153829900	153830900	-0.5992779127219011
chr5	153830000	153831000	-1.4397507825135252
chr5	153830100	153831100	-1.9077779396873025
chr5	153830200	153831200	-2.3517918805537854
chr5	153830300	153831300	-2.417575526051856
chr5	153830400	153831400	-3.395337238497208
chr5	153830500	153831500	-3.3308664766876475
chr5	153830600	153831600	-3.672137610382762
chr5	153830700	153831700	-3.759047562024024
chr5	153830800	153831800	-3.3274350312514174
chr5	153830900	153831900	-1.969280062294911
chr5	153831000	153832000	-1.8354025597335368
chr5	153831100	153832100	-2.2369870712069586
chr5	153831200	153832200	-1.6899749620673297
chr5	153831300	153832300	-1.7468847865486845
chr5	153831400	153832400	-0.9844419074380676
chr5	153831500	153832500	-0.7845922421133006
chr5	153831600	153832600	-0.6046411758238792
chr5	153831700	153832700	-0.29435656250234715
chr5	153831800	153832800	-0.048235042934723416
chr5	153831900	153832900	0.4459975162652092
chr5	153832000	153833000	0.03649047660392166
chr5	153832100	153833100	1.2451867255214837
chr5	153832200	153833200	0.6707927333185496
chr5	153832300	153833300	1.1587044859115985
chr5	153832400	153833400	1.9812837250379527
chr5	153832500	153833500	1.7231848989142025
chr5	153832600	153833600	1.421320288875913
chr5	153832700	153833700	1.6322493769774071
chr5	153832800	153833800	0.7040614309089231
chr5	153832900	153833900	-0.5626304492187385
chr5	153833000	153834000	0.39935749645145574
chr5	153833100	153834100	-0.4178067926738965
chr5	153833200	153834200	0.2753711994805421
chr5	153833300	153834300	-0.1699431751810457
chr5	153833400	153834400	-1.2270719298051649
chr5	153833500	153834500	-1.0082848438520622
chr5	153833600	153834600	-0.6150833604621485
chr5	153833700	153834700	-0.5689653876534047
chr5	153833800	153834800	0.17760724872583344
chr5	153833900	153834900	0.30657717874695795
chr5	153834000	153835000	0.02095367694236886
chr5	153834100	153835100	0.3351307133887889
chr5	153834200	153835200	0.5094097458267959
chr5	153834300	153835300	0.4942729405922646
chr5	153834400	153835400	0.5151927191031954
chr5	153834500	153835500	0.20422025245599684
chr5	153834600	153835600	0.4530474251868105
chr5	153834700	153835700	0.3630784339473869
chr5	153834800	153835800	-0.17575231639567065
chr5	153834900	153835900	0.20873001518641887
chr5	153835000	153836000	0.35777654122107516
chr5	153835100	153836100	0.4654543324413383
chr5	153835200	153836200	0.15381814487838275
chr5	153835300	153836300	0.5001818697105553
chr5	153835400	153836400	0.04083378106249936
chr5	153835500	153836500	0.4636568990304233
chr5	153835600	153836600	-0.1352470382241811
chr5	153835700	153836700	-0.6303465648513596
chr5	153835800	153836800	-0.8720594009838518
chr5	153835900	153836900	-0.9692401219849264
chr5	153836000	153837000	-1.2692757915965565
chr5	153836100	153837100	-1.5417619702457137
chr5	153836200	153837200	-1.6957556673267538
chr5	153836300	153837300	-1.962451438331244
chr5	153836400	153837400	-1.0889220648036635
chr5	153836500	153837500	-1.4369999731821077
chr5	153836600	153837600	-1.045481859497852
chr5	153836700	153837700	-0.4789427708376258
chr5	153840000	153841000	0.5816072478396117
chr5	153840100	153841100	0.6618528861952644
chr5	153840200	153841200	0.9458062489084138
chr5	153840300	153841300	0.7322199360197659
chr5	153840400	153841400	1.097520134271861
chr5	153840500	153841500	1.0287380097027043
chr5	153840600	153841600	2.0341509323859244
chr5	153840700	153841700	1.9009517762652632
chr5	153840800	153841800	1.2372623737602986
chr5	153840900	153841900	1.2659742719171432
chr5	153841000	153842000	0.8557601411106152
chr5	153841100	153842100	1.1851326580397177
chr5	153841200	153842200	0.562643671824445
chr5	153841300	153842300	0.5021823489039634
chr5	153841400	153842400	0.35697272764132953
chr5	153841500	153842500	0.4033278711214327
chr5	153841600	153842600	-0.2109545729718424
chr5	153841700	153842700	-0.2550920868832092
chr5	153841800	153842800	-0.4474026072975145
chr5	153841900	153842900	-1.0286839070754643
chr5	153842000	153843000	-1.0191294019556913
chr5	153842100	153843100	-1.8241067704245344
chr5	153842200	153843200	-1.7080840702051137
chr5	153842300	153843300	-1.3984734685646274
chr5	153842400	153843400	-2.0033219259071364
chr5	153842500	153843500	-1.843143133552903
chr5	153842600	153843600	-2.694871875118748
chr5	153842700	153843700	-2.159608818800751
chr5	153842800	153843800	-1.7633268105372908
chr5	153842900	153843900	-1.0614397423218818
chr5	153843000	153844000	-0.9984054039392564
chr5	153843100	153844100	-0.2017352514122048
chr5	153843200	153844200	-0.1378875426443354
chr5	153843300	153844300	-0.2739743869942393
chr5	153843400	153844400	-0.2717170095589118
chr5	153843500	153844500	-0.6409685365168785
chr5	153843600	153844600	0.4590502296143405
chr5	153843700	153844700	-0.052651934919112964
chr5	153843800	153844800	0.083812232228875
chr5	153843900	153844900	-0.32188412135835603
chr5	153844000	153845000	-0.6055464723923076
chr5	153844100	153845100	-1.1009477701258177
chr5	153844200	153845200	-0.17890381795866178
chr5	153844300	153845300	-0.028911464498051487
chr5	153844400	153845400	0.2165738319241301
chr5	153844500	153845500	1.0229433034383322
chr5	153844600	153845600	0.609686466298094
chr5	153844700	153845700	1.2420868512973553
chr5	153844800	153845800	1.3893379959638992
chr5	153844900	153845900	1.731838181301227
chr5	153845000	153846000	2.668943601917301
chr5	153845100	153846100	2.8267531037493883
chr5	153845200	153846200	1.7999873175511123
chr5	153845300	153846300	1.8848159791330232
chr5	153845400	153846400	2.2708722866298445
chr5	153845500	153846500	1.3279065627082762
chr5	153845600	153846600	1.3895813112389657
chr5	153845700	153846700	1.185802330282712
chr5	153845800	153846800	1.0475830728176267
chr5	153845900	153846900	0.9933422958646654
chr5	153846000	153847000	0.4456978173474176
chr5	153846100	153847100	0.4044296713426813
chr5	153846200	153847200	1.0793642639809689
chr5	153846300	153847300	1.4638879730583276
chr5	153846400	153847400	0.9711972694472168
chr5	153846500	153847500	1.4999035881618374
chr5	153846600	153847600	1.1524205303214121
chr5	153846700	153847700	0.906732239324875
chr5	153846800	153847800	1.3176320031064093
chr5	153846900	153847900	1.3903465685999734
chr5	153847000	153848000	1.856846914200459
chr5	153847100	153848100	1.6218669468977134
chr5	153847200	153848200	1.605371793140423
chr5	153847300	153848300	0.8400801131715255
chr5	153847400	153848400	1.20241639105112
chr5	153847500	153848500	1.0654627908340355
chr5	153847600	153848600	1.2442030052289226
chr5	153847700	153848700	1.2250937990760211
chr5	153847800	153848800	0.5232100701507336
chr5	153847900	153848900	1.1126416050166663
chr5	153848000	153849000	0.8372469518524941
chr5	153848100	153849100	1.28750789257049
chr5	153848200	153849200	0.3215230386932073
chr5	153848300	153849300	1.0918421940073657
chr5	153848400	153849400	1.4009658350770169
chr5	153848500	153849500	1.859063888313435
chr5	153848600	153849600	1.692707735768539
chr5	153848700	153849700	2.220832576521049
chr5	153848800	153849800	2.4813597161448557
chr5	153848900	153849900	1.803793342593894
chr5	153849000	153850000	2.1418449294290314
chr5	153849100	153850100	1.7442598914572378
chr5	153849200	153850200	3.03862821849293
chr5	153849300	153850300	3.0331278003184208
chr5	153849400	153850400	2.5896231865725285
chr5	153849500	153850500	2.3827745705647443
chr5	153849600	153850600	2.5233775320272662
chr5	153849700	153850700	2.596026312389944
chr5	153849800	153850800	2.70499338472067
chr5	153849900	153850900	2.626538272636042
chr5	153850000	153851000	2.4809622189985654
chr5	153850100	153851100	3.365167142666003
chr5	153850200	153851200	3.1455651408492487
chr5	153850300	153851300	2.694092075343129
chr5	153850400	153851400	2.7008081145044267
chr5	153850500	153851500	2.518233102337668
chr5	153850600	153851600	2.3969099548437014
chr5	153850700	153851700	2.1560898081643405
chr5	153850800	153851800	1.627392037199575
chr5	153850900	153851900	2.058053982950744
chr5	153851000	153852000	1.912503761358244
chr5	153851100	153852100	0.9168583039988536
chr5	153851200	153852200	0.5700108179984754
chr5	153851300	153852300	0.31854731285974225
chr5	153851400	153852400	0.6875886284488687
chr5	153851500	153852500	0.7691022827775508
chr5	153852600	153853600	0.7801237588854593
chr5	153852700	153853700	0.6739968685221129
chr5	153852800	153853800	0.3981299504299056
chr5	153852900	153853900	0.4576971012921766
chr5	153853000	153854000	0.1157842396894127
chr5	153853100	153854100	0.3653736073658752
chr5	153853200	153854200	-0.2647444109307427
chr5	153853300	153854300	-0.3664879348915768
chr5	153853400	153854400	-0.390652446887794
chr5	153853500	153854500	-0.4785595104936988
chr5	153853600	153854600	-0.3895535667034828
chr5	153853700	153854700	0.33154467784033875
chr5	153853800	153854800	0.664476758450318
chr5	153853900	153854900	0.4567068877957325
chr5	153854000	153855000	0.565834331560703
chr5	153854100	153855100	0.7171743523367394
chr5	153854200	153855200	0.7980240232590016
chr5	153854300	153855300	0.3902619792088515
chr5	153854400	153855400	1.043068652211268
chr5	153854500	153855500	0.8855297423906205
chr5	153854600	153855600	0.9901049990956258
chr5	153854700	153855700	0.15689457279598232
chr5	153854800	153855800	-0.13018856835440978
chr5	153854900	153855900	0.2423040144952905
chr5	153855000	153856000	0.07606350783105882
chr5	153855100	153856100	-0.009955013739219714
chr5	153855200	153856200	0.6754400931958194
chr5	153855300	153856300	1.391690933233732
chr5	153855400	153856400	0.9120502608847922
chr5	153855500	153856500	1.3246745713588666
chr5	153855600	153856600	1.879664142349876
chr5	153855700	153856700	2.218432894434089
chr5	153855800	153856800	2.436539099937098
chr5	153855900	153856900	2.322848577653775
chr5	153856000	153857000	2.2176926792286578
chr5	153856100	153857100	2.116944427341464
chr5	153856200	153857200	1.225673310801506
chr5	153856300	153857300	0.5841324838045474
chr5	153856400	153857400	0.8221134660563845
chr5	153856500	153857500	0.596929268238361
chr5	153856600	153857600	-0.3436867975782701
chr5	153856700	153857700	-0.3632685447393333
chr5	153856800	153857800	-0.3983082817685904
chr5	153856900	153857900	-0.3437756698976343
chr5	153857000	153858000	0.5391984498147424
chr5	153857100	153858100	0.6144040376906131
chr5	153857200	153858200	1.230918508527674
chr5	153857300	153858300	1.784913109432964
chr5	153857400	153858400	2.2563980757823434
chr5	153857500	153858500	2.3186956576793163
chr5	153857600	153858600	2.586278034201105
chr5	153857700	153858700	2.7069936385810016
chr5	153857800	153858800	2.4149466156410773
chr5	153857900	153858900	2.2135218565539985
chr5	153858000	153859000	1.712280130011835
chr5	153858100	153859100	1.8317927608836104
chr5	153858200	153859200	1.1711097172885132
chr5	153858300	153859300	0.5373098393172105
chr5	153858400	153859400	0.1130718573979636
chr5	153858500	153859500	-0.003517931574619721
chr5	153858600	153859600	0.2716886666860425
chr5	153858700	153859700	-0.4457296943788341
chr5	153858800	153859800	-0.6481675906354266
chr5	153858900	153859900	-0.8596760595150879
chr5	153859000	153860000	-0.8356710456434568
chr5	153859100	153860100	-0.9876005481746422
chr5	153859200	153860200	-0.5987235308390458
chr5	153859300	153860300	-0.1362600166536948
chr5	153859400	153860400	0.4273449884553836
chr5	153859500	153860500	0.07813662089604917
chr5	153859600	153860600	0.2568992987906957
chr5	153859700	153860700	0.7334102942278813
chr5	153859800	153860800	1.1221361119048832
chr5	153859900	153860900	1.4786712985945716
chr5	153860000	153861000	1.446461240274689
chr5	153860100	153861100	1.2919326385196963
chr5	153860200	153861200	1.4496727841367223
chr5	153860300	153861300	1.9155501063294569
chr5	153860400	153861400	1.0470102032829227
chr5	153860500	153861500	1.0170523252497503
chr5	153860600	153861600	0.7387612856661181
chr5	153860700	153861700	0.9020370455911224
chr5	153860800	153861800	0.9623201881004324
chr5	153860900	153861900	0.7907804283787214
chr5	153861000	153862000	0.6730458891967481
chr5	153861100	153862100	0.667532649977963
chr5	153861200	153862200	0.013736146313021141
chr5	153861300	153862300	-0.3249436385693611
chr5	153861400	153862400	-0.11440242990982175
chr5	153861500	153862500	-0.1017935940173366
chr5	153861600	153862600	0.5130269380279463
chr5	153861700	153862700	0.16487968630723238
chr5	153861800	153862800	0.3061211193081522
chr5	153861900	153862900	0.3888209739551552
chr5	153862000	153863000	0.2678853192003415
chr5	153862100	153863100	0.181215374306042
chr5	153862200	153863200	0.4033425941252288
chr5	153862300	153863300	0.5504062671573875
chr5	153862400	153863400	0.6143246751301695
chr5	153862500	153863500	0.984740439412818
chr5	153862600	153863600	0.4065984813527754
chr5	153862700	153863700	0.6581696887819244
chr5	153862800	153863800	0.6107261189742038
chr5	153862900	153863900	0.6657291803102803
chr5	153863000	153864000	0.7835566234915111
chr5	153863100	153864100	1.4372911317529355
chr5	153863200	153864200	1.8138531980604151
chr5	153863300	153864300	1.3132832670296684
chr5	153863400	153864400	1.37371510026556
chr5	153863500	153864500	0.4828588396000376
chr5	153863600	153864600	0.4558706711193495
chr5	153863700	153864700	0.2296767738395754
chr5	153863800	153864800	-0.05906370259969077
chr5	153863900	153864900	-0.12816740611376912
chr5	153864000	153865000	0.33048874528865596
chr5	153864100	153865100	0.13099135603132134
chr5	153864200	153865200	-0.14849945514555238
chr5	153864300	153865300	-0.4057961793525415
chr5	153864400	153865400	-0.6970435737110858
chr5	153864500	153865500	-0.1742736969714853
chr5	153864600	153865600	0.22974950053043802
chr5	153864700	153865700	0.3696526704902199
chr5	153864800	153865800	0.5933696486010207
chr5	153864900	153865900	0.8952229787862458
chr5	153865000	153866000	0.5749821306873574
chr5	153865100	153866100	0.12208146883733548
chr5	153865200	153866200	0.4894685571740947
chr5	153865300	153866300	0.9648130599821846
chr5	153865400	153866400	0.8941574380226915
chr5	153865500	153866500	1.5842963956248506
chr5	153865600	153866600	1.8357279028849125
chr5	153865700	153866700	1.7035702693552088
chr5	153865800	153866800	2.0687373150680584
chr5	153865900	153866900	1.9607971936731703
chr5	153866000	153867000	1.9775097716719652
chr5	153866100	153867100	2.1850933775010555
chr5	153866200	153867200	2.2268677543759807
chr5	153866300	153867300	1.885614258898068
chr5	153866400	153867400	1.4790395365524087
chr5	153866500	153867500	0.8835772400953836
chr5	153866600	153867600	0.4586311061525324
chr5	153866700	153867700	0.3726164390311195
chr5	153866800	153867800	-0.10042875348515566
chr5	153866900	153867900	0.012120210837652792
chr5	153867000	153868000	-0.10246846645717805
chr5	153867100	153868100	-0.2526035919807024
chr5	153867200	153868200	-0.16994848581709926
chr5	153867300	153868300	0.24201136057280506
chr5	153867400	153868400	0.8271718768275309
chr5	153867500	153868500	1.2629803165961058
chr5	153867600	153868600	1.3665130649321895
chr5	153867700	153868700	1.6564279412921965
chr5	153867800	153868800	1.5150868026234732
chr5	153867900	153868900	1.3910609574246473
chr5	153868000	153869000	1.8063014475400232
chr5	153868100	153869100	1.7139973463725446
chr5	153868200	153869200	1.8178550852697075
chr5	153868300	153869300	1.649355746632356
chr5	153868400	153869400	0.9318977763913044
chr5	153868500	153869500	0.9472277809513026
chr5	153868600	153869600	0.3963635803473846
chr5	153868700	153869700	0.6457278524426077
chr5	153868800	153869800	1.2116091450803848
chr5	153868900	153869900	1.3594896642033203
chr5	153869000	153870000	0.6720192842714782
chr5	153869100	153870100	0.7002593957593788
chr5	153869200	153870200	0.4129925768909732
chr5	153869300	153870300	0.2541489139762728
chr5	153869400	153870400	0.7613285248314955
chr5	153869500	153870500	0.5024947761183105
chr5	153869600	153870600	1.2512899961077306
chr5	153869700	153870700	1.0064495933188755
chr5	153869800	153870800	0.4343581354270988
chr5	153869900	153870900	0.04988313683296453
chr5	153870000	153871000	0.5322102131326091
chr5	153870100	153871100	0.6809776876616835
chr5	153870200	153871200	0.6440631527581251
chr5	153870300	153871300	0.8919768424200017
chr5	153870400	153871400	1.4305545802219628
chr5	153870500	153871500	0.5383767947101306
chr5	153870600	153871600	0.18312361313493727
chr5	153870700	153871700	0.03472495697825359
chr5	153870800	153871800	-0.04361913792135338
chr5	153870900	153871900	-0.08720361697739924
chr5	153871000	153872000	-0.05670279676145892
chr5	153871100	153872100	-0.16914424152995636
chr5	153871200	153872200	0.2868425587855388
chr5	153871300	153872300	-0.2331909342256193
chr5	153871400	153872400	-0.2728931129186097
chr5	153871500	153872500	1.155790052949903
chr5	153871600	153872600	0.4536974210546146
chr5	153871700	153872700	0.4086666998255427
chr5	153871800	153872800	0.6691234357157485
chr5	153871900	153872900	0.896920438892323
chr5	153872000	153873000	1.350582439361229
chr5	153872100	153873100	1.9224067953207744
chr5	153872200	153873200	0.6779491456082839
chr5	153872300	153873300	1.3251663292805749
chr5	153872400	153873400	1.2582913183813391
chr5	153872500	153873500	1.0785906395530598
chr5	153872600	153873600	1.905140433795985
chr5	153872700	153873700	2.232426832056832
chr5	153872800	153873800	1.6838162997666182
chr5	153872900	153873900	1.6539578422092394
chr5	153873000	153874000	1.573405667529415
chr5	153873100	153874100	1.2553379811685654
chr5	153873200	153874200	2.147416912648761
chr5	153873300	153874300	1.9260117144925768
chr5	153873400	153874400	1.4373372481980764
chr5	153873500	153874500	1.269277831200328
chr5	153873600	153874600	1.1990209093372812
chr5	153873700	153874700	0.8407873100802497
chr5	153873800	153874800	1.1121110023186676
chr5	153873900	153874900	1.2850026231593383
chr5	153874000	153875000	0.628656070272996
chr5	153874100	153875100	0.8840730787670975
chr5	153874200	153875200	0.3435928193952713
chr5	153874300	153875300	0.733077724847758
chr5	153874400	153875400	0.999731802508096
chr5	153874500	153875500	0.6125017672463277
chr5	153874600	153875600	0.3510542200607515
chr5	153874700	153875700	0.6720329715142644
chr5	153874800	153875800	0.7363291186141468
chr5	153874900	153875900	0.5077024782305342
chr5	153875000	153876000	0.8493053538940049
chr5	153875100	153876100	0.18559809879649852
chr5	153875200	153876200	0.9996171117296718
chr5	153875300	153876300	0.7955208315244001
chr5	153875400	153876400	0.530163699499399
chr5	153875500	153876500	0.40986619433341737
chr5	153875600	153876600	0.5131130758386626
chr5	153875700	153876700	0.5854278714413029
chr5	153875800	153876800	0.5514240937091082
chr5	153875900	153876900	0.5318657997961184
chr5	153876000	153877000	0.3627686726772225
chr5	153876100	153877100	0.8998349192339341
chr5	153876200	153877200	0.7785914204292955
chr5	153876300	153877300	0.2066822846311092
chr5	153876400	153877400	0.4716151796864645
chr5	153876500	153877500	0.34717401659105057
chr5	153876600	153877600	0.4935339232913886
chr5	153876700	153877700	0.12787122510839827
chr5	153876800	153877800	0.37150919962965057
chr5	153876900	153877900	0.13984014098495354
chr5	153877000	153878000	-0.08962511813454616
chr5	153877100	153878100	-0.5286576831697131
chr5	153877200	153878200	-0.988918230060974
chr5	153877300	153878300	-0.2332483694912051
chr5	153877400	153878400	-0.5071147288627363
chr5	153877600	153878600	-0.3775949762805622
chr5	153877900	153878900	-0.27998165793196866
chr5	153878000	153879000	-0.3218407714968998
chr5	153878200	153879200	-0.7307384536712743
chr5	153878300	153879300	-0.3685517316273505
chr5	153878400	153879400	0.3346086511603508
chr5	153878500	153879500	0.1748528687630596
chr5	153878600	153879600	0.4813220596651183
chr5	153878700	153879700	-0.17308157430102694
chr5	153878800	153879800	-0.1205098041761511
chr5	153878900	153879900	0.12530117175653052
chr5	153879000	153880000	0.2673254683938749
chr5	153879100	153880100	0.30261451683890145
chr5	153879200	153880200	-0.05576135521104522
chr5	153879300	153880300	-0.880601195201862
chr5	153879400	153880400	-2.1375860838394463
chr5	153879500	153880500	-1.6257805641775156
chr5	153879600	153880600	-1.5371034723672798
chr5	153879700	153880700	-1.0213552690179024
chr5	153879800	153880800	-0.9492371259068884
chr5	153879900	153880900	-0.8094876909599451
chr5	153880000	153881000	-0.9384853811649293
chr5	153880100	153881100	-0.2936194178988561
chr5	153880200	153881200	0.4945664571197132
chr5	153880300	153881300	0.7317129651571656
chr5	153880400	153881400	1.4805785957575066
chr5	153880500	153881500	1.0866251552604869
chr5	153880600	153881600	0.6783773649480812
chr5	153880700	153881700	0.8126947204580942
chr5	153880800	153881800	0.5596261245861207
chr5	153880900	153881900	0.6679217597065648
chr5	153881000	153882000	0.9352118844702421
chr5	153881100	153882100	0.6002101300198784
chr5	153881200	153882200	-0.06436731518756454
chr5	153881300	153882300	-0.6740557810145892
chr5	153881400	153882400	-0.3150099694100671
chr5	153881500	153882500	0.3114506016487322
chr5	153881600	153882600	0.5267703456375661
chr5	153881700	153882700	0.7891328255614013
chr5	153881800	153882800	0.4285911882700428
chr5	153881900	153882900	0.21465440899248367
chr5	153882000	153883000	0.060423394838624925
chr5	153882100	153883100	0.24067048131817656
chr5	153882200	153883200	1.2690169317389657
chr5	153882300	153883300	1.748315241008297
chr5	153882400	153883400	1.0084833737070744
chr5	153882500	153883500	1.1202403991994356
chr5	153882600	153883600	0.694753677281536
chr5	153882700	153883700	0.955646680376226
chr5	153882800	153883800	1.4124239067594877
chr5	153882900	153883900	1.562160063643543
chr5	153883000	153884000	1.7545315078238144
chr5	153883100	153884100	1.2460962846698624
chr5	153883200	153884200	0.4893873995400914
chr5	153883300	153884300	0.5158257398495891
chr5	153883400	153884400	0.7613050175312349
chr5	153883500	153884500	0.2448540797987804
chr5	153883600	153884600	0.5327446592475794
chr5	153883700	153884700	0.12611474876023726
chr5	153883800	153884800	0.2615913746295636
chr5	153883900	153884900	-0.200179926680258
chr5	153884000	153885000	-0.3218213628770522
chr5	153884100	153885100	-0.2801873695996137
chr5	153884200	153885200	0.4846973271805297
chr5	153884300	153885300	-0.10068018503120113
chr5	153884400	153885400	0.42960497295117056
chr5	153884500	153885500	1.0579333707361531
chr5	153884600	153885600	0.6285688985082537
chr5	153884700	153885700	0.7902391523399555
chr5	153884800	153885800	0.20174139826869414
chr5	153884900	153885900	0.4242309827146976
chr5	153885000	153886000	0.12171076097888958
chr5	153885100	153886100	0.5660374873231933
chr5	153885200	153886200	0.08952152328315396
chr5	153885300	153886300	0.7251825882552914
chr5	153885400	153886400	0.10444459128891724
chr5	153885500	153886500	-0.8159666787510674
chr5	153885600	153886600	-0.5379759718031774
chr5	153885700	153886700	-1.20713912877666
chr5	153885800	153886800	-0.5258665950385472
chr5	153885900	153886900	-0.5755955917622108
chr5	153886000	153887000	-0.4231182778300837
chr5	153886100	153887100	-0.3869084331548621
chr5	153886200	153887200	-0.6304518003336158
chr5	153886300	153887300	-1.7960091027980518
chr5	153886400	153887400	-0.8087983613560966
chr5	153886500	153887500	-0.41722172980706096
chr5	153886600	153887600	-0.4818639313965367
chr5	153886700	153887700	0.3083477867663693
chr5	153886800	153887800	0.5141659886926847
chr5	153886900	153887900	0.6050282564638113
chr5	153887000	153888000	0.40706486852154333
chr5	153887100	153888100	0.3876830079813994
chr5	153887200	153888200	0.6163087675217942
chr5	153887300	153888300	1.6311149616295884
chr5	153887400	153888400	1.2879729159022182
chr5	153887500	153888500	1.0827136454558748
chr5	153887600	153888600	1.065469079468968
chr5	153887700	153888700	0.6244232670772712
chr5	153887800	153888800	0.4861715175717234
chr5	153887900	153888900	0.0578942994680349
chr5	153888000	153889000	0.045183206855526355
chr5	153888100	153889100	0.2478431481902293
chr5	153888200	153889200	0.7756573671914554
chr5	153888300	153889300	0.8638107603981798
chr5	153888400	153889400	0.6070318155902451
chr5	153888500	153889500	0.4448643807340605
chr5	153888600	153889600	0.2707111273870311
chr5	153888700	153889700	0.6680891454540124
chr5	153888800	153889800	0.363358038213386
chr5	153888900	153889900	0.9584145373692988
chr5	153889000	153890000	1.1390034963560083
chr5	153889100	153890100	0.517440813275796
chr5	153889200	153890200	0.2053057930726916
chr5	153889300	153890300	-0.553994611490916
chr5	153889400	153890400	-0.5470619991019449
chr5	153889500	153890500	-0.03063371641841442
chr5	153889600	153890600	0.030881313249669456
chr5	153889700	153890700	-0.9211587101396036
chr5	153889800	153890800	-0.7370633651720371
chr5	153889900	153890900	-0.7397511676030242
chr5	153890000	153891000	-1.1383212092911845
chr5	153890100	153891100	-0.9695622784469232
chr5	153890200	153891200	-0.8518509549277532
chr5	153890300	153891300	-0.4012034885995285
chr5	153890400	153891400	-0.518399900150315
chr5	153890500	153891500	-1.281445787755922
chr5	153890600	153891600	-1.200493861780815
chr5	153890700	153891700	-0.8276569664057354
chr5	153890800	153891800	-0.8716970158441294
chr5	153890900	153891900	-1.0851698473086735
chr5	153891000	153892000	-0.8739556940901297
chr5	153891100	153892100	-1.07811691288837
chr5	153891200	153892200	-1.4147350724437897
chr5	153891300	153892300	-1.404364278908408
chr5	153891400	153892400	-1.3223075451002129
chr5	153891500	153892500	-1.0183347666482772
chr5	153891600	153892600	-1.2299595465692184
chr5	153891700	153892700	-0.5381731210728959
chr5	153891800	153892800	-0.6682778499921419
chr5	153891900	153892900	-0.4684949859775465
chr5	153892000	153893000	-0.36200490892914355
chr5	153892100	153893100	-0.289431578767222
chr5	153892200	153893200	-0.07352111129617918
chr5	153892300	153893300	0.02212327092916517
chr5	153892400	153893400	-0.1540222421019802
chr5	153892500	153893500	-0.01286599379521775
chr5	153892600	153893600	-0.050581253923674005
chr5	153892700	153893700	-0.44962485059701257
chr5	153892800	153893800	-0.38711159145369656
chr5	153892900	153893900	-0.02174839818007411
chr5	153893000	153894000	0.5614662340180732
chr5	153893100	153894100	0.7028439373048653
chr5	153893200	153894200	0.9045451180323176
chr5	153893300	153894300	1.030684977931133
chr5	153893400	153894400	1.0953065287792327
chr5	153893500	153894500	0.7148155050436381
chr5	153893600	153894600	0.9775592723898638
chr5	153893700	153894700	0.7420096308358015
chr5	153893800	153894800	0.7786904308924745
chr5	153893900	153894900	0.6097489968110859
chr5	153894000	153895000	0.3388875499694809
chr5	153894100	153895100	0.2664421559048705
chr5	153894200	153895200	-0.19009517988404293
chr5	153894300	153895300	-0.3578010204635215
chr5	153894400	153895400	-0.37004447642976784
chr5	153894500	153895500	-0.012142166973536277
chr5	153894600	153895600	0.5986861852468933
chr5	153894700	153895700	0.9720722363294574
chr5	153894800	153895800	1.2584184612293283
chr5	153894900	153895900	1.064851853627047
chr5	153895000	153896000	0.7327856203208125
chr5	153895100	153896100	0.30718104882507624
chr5	153895200	153896200	0.5876602487840478
chr5	153895300	153896300	0.4262246394683009
chr5	153895400	153896400	0.4965626516566961
chr5	153895500	153896500	0.7772918805496604
chr5	153895600	153896600	0.32176478512799395
chr5	153895700	153896700	-0.25709403394951746
chr5	153895800	153896800	-0.3442264662699358
chr5	153895900	153896900	-0.7705663953037182
chr5	153896000	153897000	-0.21934515697053017
chr5	153896100	153897100	-0.1181609548600492
chr5	153896200	153897200	-0.32306611836954685
chr5	153896300	153897300	0.2273897248820816
chr5	153896400	153897400	0.24137074166222144
chr5	153896500	153897500	-0.4314996975519971
chr5	153896600	153897600	-0.5655849461809505
chr5	153896700	153897700	-0.09064798453596733
chr5	153896800	153897800	-0.3632523361535047
chr5	153896900	153897900	-0.3693446200484394
chr5	153897000	153898000	-0.63654839651763
chr5	153897100	153898100	-0.08383835923617322
chr5	153897200	153898200	0.20409605867935746
chr5	153897300	153898300	-0.01057040500080059
chr5	153897400	153898400	0.18016227771454693
chr5	153897500	153898500	0.8334649031074011
chr5	153897600	153898600	1.3853194474696158
chr5	153897700	153898700	1.1892029163498488
chr5	153897800	153898800	0.9991483189693848
chr5	153897900	153898900	1.175931075139271
chr5	153898000	153899000	1.0469188574232866
chr5	153898100	153899100	0.7505351390454179
chr5	153898200	153899200	0.7052272584067857
chr5	153898300	153899300	0.6683983737432455
chr5	153898400	153899400	0.7898003730508694
chr5	153898500	153899500	1.1824855787743072
chr5	153898600	153899600	0.9762731400342562
chr5	153898700	153899700	1.476818673923988
chr5	153898800	153899800	2.159515928677016
chr5	153898900	153899900	1.9816296493165109
chr5	153899000	153900000	2.447383945554663
chr5	153899100	153900100	2.7603569836684247
chr5	153899200	153900200	2.751953287650719
chr5	153899300	153900300	2.7575242550389665
chr5	153899400	153900400	2.5854089820261077
chr5	153899500	153900500	1.8437852670013464
chr5	153899600	153900600	1.6152402765708305
chr5	153899700	153900700	0.6844646746860482
chr5	153899800	153900800	0.7939228684341704
chr5	153899900	153900900	0.9524259475122516
chr5	153900000	153901000	0.5336128413403337
chr5	153900100	153901100	0.2041239286002
chr5	153900200	153901200	0.2133462508437836
chr5	153900300	153901300	0.1780987812254458
chr5	153900400	153901400	0.3339535949513953
chr5	153900500	153901500	0.1588140327012692
chr5	153900600	153901600	0.2684238367046895
chr5	153900700	153901700	1.057345834240783
chr5	153900800	153901800	0.4685803993768879
chr5	153900900	153901900	0.7915823478970577
chr5	153901000	153902000	0.5809430466217005
chr5	153901100	153902100	0.4130283491177477
chr5	153901200	153902200	0.450953107545432
chr5	153901300	153902300	0.7411855142499361
chr5	153901400	153902400	0.3052014204140727
chr5	153901500	153902500	1.0349901426533423
chr5	153901600	153902600	0.8787072844836791
chr5	153901700	153902700	0.6840788841624043
chr5	153901800	153902800	0.6948200277359959
chr5	153901900	153902900	0.3312621043338345
chr5	153902000	153903000	-0.10316496378249745
chr5	153902100	153903100	0.16553743368434534
chr5	153902200	153903200	0.2348238613964292
chr5	153902300	153903300	0.4793712804177587
chr5	153902400	153903400	0.8187323604051202
chr5	153902500	153903500	0.5474320067003458
chr5	153902600	153903600	0.16723326856053786
chr5	153902700	153903700	0.3945560852601885
chr5	153902800	153903800	0.9642415952785676
chr5	153902900	153903900	1.127905842036679
chr5	153903000	153904000	2.3407788599850003
chr5	153903100	153904100	2.1172551557240404
chr5	153903200	153904200	2.2368921289893136
chr5	153903300	153904300	1.5769328374276417
chr5	153903400	153904400	1.4777019523318184
chr5	153903500	153904500	1.4621559468306882
chr5	153903600	153904600	1.863435860240912
chr5	153903700	153904700	1.76292279691448
chr5	153903800	153904800	1.4651984969109342
chr5	153903900	153904900	1.2637490767263828
chr5	153904000	153905000	0.3131546465573963
chr5	153904100	153905100	0.21166022725795425
chr5	153904200	153905200	-0.9128625902798684
chr5	153904300	153905300	-0.3738473466632745
chr5	153904400	153905400	-0.5311024384963332
chr5	153904500	153905500	-0.9770821764169032
chr5	153904600	153905600	-0.873598988736057
chr5	153904700	153905700	-0.4941000174581368
chr5	153904800	153905800	-0.5972217263025223
chr5	153904900	153905900	-0.4172590765006084
chr5	153905000	153906000	-0.5745816169510071
chr5	153905100	153906100	-0.00015412337872587243
chr5	153905200	153906200	1.0138917437342612
chr5	153905300	153906300	0.689851480248844
chr5	153905400	153906400	1.1137907369525997
chr5	153905500	153906500	1.2288920716191951
chr5	153905600	153906600	1.0273743473567134
chr5	153905700	153906700	0.8174769711321163
chr5	153905800	153906800	0.5800247250795871
chr5	153905900	153906900	0.029244813141409413
chr5	153906000	153907000	0.7568641924563351
chr5	153906100	153907100	0.3714279606975289
chr5	153906200	153907200	-0.9667119581044806
chr5	153906300	153907300	-1.1713382682514386
chr5	153906400	153907400	-1.7587993233037005
chr5	153906500	153907500	-1.7665118541570464
chr5	153906600	153907600	-1.3036478511493643
chr5	153906700	153907700	-1.3525585763085886
chr5	153906800	153907800	-1.218334800903636
chr5	153906900	153907900	-0.4448548164985456
chr5	153907000	153908000	-0.9933626275918985
chr5	153907100	153908100	-0.5473706132632211
chr5	153907200	153908200	0.7856556587216149
chr5	153907300	153908300	0.5574080291637945
chr5	153907400	153908400	0.007783818917142421
chr5	153907500	153908500	0.3242382547188871
chr5	153907600	153908600	0.16073887863699554
chr5	153907700	153908700	0.006601600504469146
chr5	153907800	153908800	0.12005777698261022
chr5	153907900	153908900	0.031540091862422584
chr5	153908000	153909000	-0.2534409435178302
chr5	153908100	153909100	-0.06347984434704211
chr5	153908200	153909200	0.012394643352953556
chr5	153908300	153909300	0.5987904617745139
chr5	153908400	153909400	1.53119364519573
chr5	153908500	153909500	1.0426918272461532
chr5	153908600	153909600	0.6814885939951778
chr5	153908700	153909700	0.9378401454326823
chr5	153908800	153909800	0.6978527549600542
chr5	153908900	153909900	0.7221668862341829
chr5	153909000	153910000	1.3150023563920799
chr5	153909100	153910100	1.0342377785187993
chr5	153909200	153910200	0.6304558621545856
chr5	153909300	153910300	0.3894040029148292
chr5	153909400	153910400	-0.25925839906699616
chr5	153909500	153910500	0.6523322495426046
chr5	153909600	153910600	0.6478933997435717
chr5	153909700	153910700	0.1871354317127954
chr5	153909800	153910800	0.3330362768033428
chr5	153909900	153910900	0.23179477552152605
chr5	153910000	153911000	0.6788402281772168
chr5	153910100	153911100	0.4205251112332663
chr5	153910200	153911200	0.5789458619348379
chr5	153910300	153911300	0.7305140117088377
chr5	153910400	153911400	1.1009693815770685
chr5	153910500	153911500	0.5383001128065232
chr5	153910600	153911600	0.13865458885319767
chr5	153910700	153911700	0.6269190163207192
chr5	153910800	153911800	0.4695379307578935
chr5	153910900	153911900	0.06984973960778816
chr5	153911000	153912000	-0.6327000637203053
chr5	153911100	153912100	-0.060328346394797575
chr5	153911200	153912200	0.3657591059237711
chr5	153911300	153912300	-0.239204040504058
chr5	153911400	153912400	-0.16694970055326538
chr5	153911500	153912500	-0.6609365823744348
chr5	153911600	153912600	-0.4758770185116736
chr5	153911700	153912700	-0.5163684238650225
chr5	153911800	153912800	-0.1295265293247233
chr5	153911900	153912900	-0.2250349503338913
chr5	153912000	153913000	-0.7451684388148071
chr5	153912100	153913100	-1.3241465772494785
chr5	153912200	153913200	-1.6677314423741991
chr5	153912300	153913300	-1.7107245028512188
chr5	153912400	153913400	-1.9522647635372063
chr5	153912500	153913500	-1.5605462712345604
chr5	153912600	153913600	-1.4684464695227435
chr5	153912700	153913700	-1.2136967389658222
chr5	153912800	153913800	-1.0433421535998249
chr5	153912900	153913900	-1.9783896085587616
chr5	153913000	153914000	-1.390315155361215
chr5	153913100	153914100	-1.7248728547901298
chr5	153913200	153914200	-1.9415995969108841
chr5	153913300	153914300	-2.0878224542229957
chr5	153913400	153914400	-1.9124840375459824
chr5	153913500	153914500	-2.167125492240907
chr5	153913600	153914600	-3.065398772425374
chr5	153913700	153914700	-4.0090294714242605
chr5	153913800	153914800	-4.733952013252846
chr5	153913900	153914900	-3.4036842446752202
chr5	153914000	153915000	-3.5803718307343533
chr5	153914100	153915100	-2.550972540533522
chr5	153914200	153915200	-2.534310698183905
chr5	153914300	153915300	-1.9665534919158347
chr5	153914400	153915400	-1.6841339657787702
chr5	153914500	153915500	-1.4416088563899383
chr5	153914600	153915600	-0.4588213762680133
chr5	153914700	153915700	0.2384891538356219
chr5	153914900	153915900	0.9606690710629222
chr5	153915100	153916100	-1.3628614011378593
chr5	153915200	153916200	-0.6893709132071295
chr5	153915300	153916300	-1.5563628381021708
chr5	153915400	153916400	-1.3183222189165626
chr5	153915500	153916500	-1.2560816365833851
chr5	153915600	153916600	-0.9221463212714294
chr5	153915700	153916700	-0.32462767892072936
chr5	153915800	153916800	0.11945225049877148
chr5	153915900	153916900	0.1529674979473871
chr5	153916000	153917000	1.0467160389835635
chr5	153917000	153918000	0.2722862176812861
chr5	153917100	153918100	0.021289501728175047
chr5	153917200	153918200	0.006468818840408697
chr5	153917300	153918300	0.2749131733128877
chr5	153917400	153918400	0.3781643524430973
chr5	153917500	153918500	0.4509695520401268
chr5	153918600	153919600	-0.11677346911032292
chr5	153918700	153919700	0.09195600487800444
chr5	153918800	153919800	-0.5472201023021076
chr5	153918900	153919900	0.11723514113960075
chr5	153919000	153920000	0.41233480254367405
chr5	153919100	153920100	0.4935668335963781
chr5	153919200	153920200	0.7426032823529949
chr5	153919300	153920300	1.091830489216667
chr5	153919400	153920400	1.4751383111939935
chr5	153919500	153920500	2.222109634009659
chr5	153919600	153920600	2.7129305816032465
chr5	153919700	153920700	1.938366850164219
chr5	153919800	153920800	2.6439776997097373
chr5	153919900	153920900	2.094735708934858
chr5	153920000	153921000	1.7921987519173765
chr5	153920100	153921100	2.2120032335643653
chr5	153920200	153921200	1.8603648591149264
chr5	153920300	153921300	1.166341149599463
chr5	153920400	153921400	0.7771129675963733
chr5	153920500	153921500	0.8049726263823918
chr5	153920600	153921600	0.1252625519215865
chr5	153921000	153922000	1.0231676661535616
chr5	153921100	153922100	0.33638708643065923
chr5	153921200	153922200	0.7685724529894663
chr5	153921300	153922300	0.6974768211889282
chr5	153921400	153922400	0.4517272935940822
chr5	153921500	153922500	-0.1973596367375584
chr5	153921600	153922600	-0.1347406870897008
chr5	153921700	153922700	0.04174978620988524
chr5	153921800	153922800	-0.23160710050693945
chr5	153921900	153922900	-0.8846955655420974
chr5	153922000	153923000	0.1264773543960778
chr5	153922100	153923100	0.39152308553598464
chr5	153922200	153923200	-0.1746850932405984
chr5	153922300	153923300	0.12855515451039196
chr5	153922400	153923400	0.6310453362021083
chr5	153922500	153923500	1.4050995198342964
chr5	153922600	153923600	1.9687111310088965
chr5	153922700	153923700	2.3483722313695994
chr5	153922800	153923800	2.0455384891984485
chr5	153922900	153923900	2.0495436271493808
chr5	153923000	153924000	1.845837773112123
chr5	153923100	153924100	1.4818713616158885
chr5	153923200	153924200	1.4464768127379333
chr5	153923300	153924300	1.6220943645960837
chr5	153923400	153924400	0.9179967281338688
chr5	153923500	153924500	1.3514929689658162
chr5	153923600	153924600	0.4977465667920844
chr5	153923700	153924700	0.04631907249095639
chr5	153923800	153924800	0.043665923125482745
chr5	153923900	153924900	0.016161208769273096
chr5	153924000	153925000	-0.3733159986574143
chr5	153924100	153925100	0.1769161398257961
chr5	153924200	153925200	0.7575917166503707
chr5	153924300	153925300	0.5932748193820585
chr5	153924400	153925400	0.9559934478882108
chr5	153924500	153925500	0.12188832796632428
chr5	153924600	153925600	0.001088421465127212
chr5	153924700	153925700	0.3278414821894181
chr5	153924800	153925800	0.6661127275363828
chr5	153924900	153925900	0.9943756182063576
chr5	153925000	153926000	0.8123485851259558
chr5	153925100	153926100	0.7285126110141013
chr5	153925200	153926200	0.32247978835724433
chr5	153925300	153926300	0.07482170083938212
chr5	153925400	153926400	-0.229878749017458
chr5	153925500	153926500	-0.167617267304069
chr5	153925600	153926600	-0.10165364115245283
chr5	153925700	153926700	0.05148472704083185
chr5	153925800	153926800	0.10388759298577488
chr5	153925900	153926900	-0.3946846886684406
chr5	153926000	153927000	0.19249999318271258
chr5	153926100	153927100	0.26230349298079464
chr5	153926200	153927200	0.6825506600893737
chr5	153926300	153927300	0.5244070355156383
chr5	153926400	153927400	0.2960799779574248
chr5	153926500	153927500	0.22322196184245446
chr5	153926600	153927600	0.3413717851496173
chr5	153926700	153927700	0.13521912808171666
chr5	153926800	153927800	-0.02456999517376655
chr5	153926900	153927900	0.2374110407760939
chr5	153928200	153929200	0.8413799515351398
chr5	153928300	153929300	1.7858707501212945
chr5	153928400	153929400	1.140721431380811
chr5	153928500	153929500	0.6074545168153412
chr5	153928600	153929600	0.7544152878879241
chr5	153928700	153929700	1.1415276679543107
chr5	153928800	153929800	1.1719535244480639
chr5	153928900	153929900	1.0314833390397424
chr5	153929000	153930000	0.5664135650258456
chr5	153929100	153930100	0.5625278213809186
chr5	153929200	153930200	0.09637327350840427
chr5	153929300	153930300	-0.3269305884458492
chr5	153929400	153930400	0.8013555588450217
chr5	153930300	153931300	-1.1355434896396086
chr5	153930400	153931400	-1.30542337284948
chr5	153930500	153931500	-0.9681370836750868
chr5	153930800	153931800	0.08684570629859352
chr5	153930900	153931900	0.0780653501661427
chr5	153931000	153932000	-0.2164101287763468
chr5	153931100	153932100	-0.1594256722986959
chr5	153931200	153932200	-0.17758092734261258
chr5	153931300	153932300	-0.5023883276500669
chr5	153931400	153932400	-0.2006536317136805
chr5	153931500	153932500	-0.35449444803983193
chr5	153931600	153932600	-0.6951328416668511
chr5	153931700	153932700	-0.4072935656911924
chr5	153931800	153932800	-0.17922574724925647
chr5	153931900	153932900	-0.12210625411961548
chr5	153932000	153933000	-0.31266427164193744
chr5	153932100	153933100	0.3658327255294992
chr5	153932200	153933200	1.1459377115681508
chr5	153932300	153933300	1.270909138153939
chr5	153932400	153933400	1.3964511722141215
chr5	153933500	153934500	1.518106722690185
chr5	153933600	153934600	1.9089078910737758
chr5	153933700	153934700	1.3570508631361065
chr5	153933800	153934800	2.329615488993376
chr5	153933900	153934900	2.6642855589218972
chr5	153934000	153935000	2.2366350949456053
chr5	153934100	153935100	2.2217892482470933
chr5	153934200	153935200	2.1844400098284242
chr5	153934300	153935300	2.056810856306016
chr5	153934400	153935400	1.8987863415433601
chr5	153934500	153935500	1.8276709196046448
chr5	153934600	153935600	1.5497556638402536
chr5	153934700	153935700	1.433879816951804
chr5	153934800	153935800	0.9390640966639172
chr5	153934900	153935900	0.5248308512755534
chr5	153935000	153936000	1.0210309129151185
chr5	153935100	153936100	1.001039998794797
chr5	153935200	153936200	1.3157312943461106
chr5	153935300	153936300	0.6789671025048235
chr5	153935400	153936400	0.2412368024335412
chr5	153935500	153936500	0.4460474926922731
chr5	153935600	153936600	-0.13213890507962706
chr5	153935700	153936700	0.21124205919609312
chr5	153935800	153936800	0.4422666433848474
chr5	153935900	153936900	0.510964774279898
chr5	153936000	153937000	0.18204908192394398
chr5	153936100	153937100	-0.026818722757973732
chr5	153936200	153937200	-0.5606211766686421
chr5	153936300	153937300	-0.5533322168214793
chr5	153936400	153937400	-0.23836667072809106
chr5	153936500	153937500	-0.716967277647769
chr5	153936600	153937600	-0.5475666505477912
chr5	153936700	153937700	-0.7417840864850976
chr5	153936800	153937800	-1.2121388671875593
chr5	153936900	153937900	-1.3998048862937558
chr5	153937000	153938000	-1.0238350851283988
chr5	153937400	153938400	-0.3465477512301149
chr5	153937500	153938500	-0.6162262080643726
chr5	153937600	153938600	-0.4460423339143902
chr5	153937700	153938700	-0.7889477925937544
chr5	153937800	153938800	-0.4717400023006881
chr5	153937900	153938900	-1.0203100623700927
chr5	153938000	153939000	-0.4738461362899968
chr5	153938100	153939100	-1.026564753914364
chr5	153938200	153939200	-0.5805835335719183
chr5	153938300	153939300	-0.7480749140901382
chr5	153938400	153939400	-0.5043987065947293
chr5	153938500	153939500	-0.3787896432141514
chr5	153938600	153939600	-0.5645049348415926
chr5	153938700	153939700	-0.3016285755988765
chr5	153938800	153939800	-0.12146078012170786
chr5	153938900	153939900	0.4996748342584735
chr5	153939000	153940000	-0.3089834226231258
chr5	153939100	153940100	-0.03379461275907579
chr5	153939200	153940200	-0.4387039502369045
chr5	153939300	153940300	-1.0366193441877716
chr5	153939400	153940400	-1.3972949993207957
chr5	153939500	153940500	-1.2285073356815055
chr5	153939600	153940600	-0.8316900634454868
chr5	153939700	153940700	-1.1980972902324043
chr5	153939800	153940800	-1.3307186375526725
chr5	153939900	153940900	-1.478456661719164
chr5	153940000	153941000	-1.5654167777337815
chr5	153940100	153941100	-1.4274832963643225
chr5	153940200	153941200	-1.5409777115931182
chr5	153940300	153941300	-0.4724553205283714
chr5	153940400	153941400	-0.16196817625773158
chr5	153940500	153941500	-0.14458315176471387
chr5	153940600	153941600	-0.7980819099854517
chr5	153940700	153941700	-0.3283338426250705
chr5	153940800	153941800	-0.5107103723113816
chr5	153940900	153941900	-0.5256519704046047
chr5	153941000	153942000	-0.4647695998534321
chr5	153941100	153942100	-0.9105369360933828
chr5	153941200	153942200	-0.9830929108764032
chr5	153941300	153942300	-1.6515630220681286
chr5	153941400	153942400	-1.8949049945810168
chr5	153941500	153942500	-2.1019926736434305
chr5	153941600	153942600	-1.873199506290544
chr5	153941700	153942700	-2.2439462458304904
chr5	153941800	153942800	-2.4974648218713043
chr5	153941900	153942900	-2.693139185859012
chr5	153942000	153943000	-2.5276962150236404
chr5	153942100	153943100	-1.9790651458211181
chr5	153942200	153943200	-1.8220546521747023
chr5	153942300	153943300	-1.1460862676663566
chr5	153942500	153943500	-1.9241165544596035
chr5	153942800	153943800	-0.6374139980083843
chr5	153942900	153943900	-0.2578652541366493
chr5	153943000	153944000	-0.5361688548420968
chr5	153943100	153944100	-0.8341845313365497
chr5	153943200	153944200	-0.8376311204977712
chr5	153943300	153944300	-0.8204461474603942
chr5	153943400	153944400	-0.4718897129903737
chr5	153943500	153944500	-0.4009796141595647
chr5	153943600	153944600	-0.07413894322555807
chr5	153943700	153944700	-0.5641336744778181
chr5	153943800	153944800	-0.8110496185474447
chr5	153943900	153944900	-1.0364107691441784
chr5	153944000	153945000	-0.728540426533857
chr5	153944100	153945100	-1.1079365610491088
chr5	153944200	153945200	-1.3586692618801521
chr5	153944300	153945300	-1.3483259734629438
chr5	153944400	153945400	-1.0196564694400267
chr5	153944500	153945500	-0.7492988952261183
chr5	153944600	153945600	-1.3171000436136566
chr5	153944700	153945700	-1.343359550368144
chr5	153944800	153945800	-2.1643400784091127
chr5	153944900	153945900	-2.018865429194588
chr5	153945000	153946000	-1.5658130146920761
chr5	153945100	153946100	-1.5821419030234658
chr5	153945200	153946200	-2.0383650737423604
chr5	153945300	153946300	-2.6072785238511886
chr5	153945400	153946400	-3.011054366005306
chr5	153945500	153946500	-3.096143216172852
chr5	153945600	153946600	-2.9941177247493465
chr5	153945700	153946700	-3.12516907973316
chr5	153945800	153946800	-2.2000691925936384
chr5	153945900	153946900	-2.247149315746607
chr5	153946000	153947000	-2.69667982530798
chr5	153946100	153947100	-2.2551410869930377
chr5	153946200	153947200	-1.5812216334939522
chr5	153946300	153947300	-0.8920727448514227
chr5	153946400	153947400	-1.2871222433151643
chr5	153946500	153947500	-1.7501018682706984
chr5	153946600	153947600	-1.814752690975463
chr5	153946700	153947700	-2.036271784330564
chr5	153946800	153947800	-2.253643389469388
chr5	153946900	153947900	-2.0900520363848494
chr5	153947000	153948000	-2.110130309968693
chr5	153947100	153948100	-2.005952789480885
chr5	153949500	153950500	1.397993976986086
chr5	153949600	153950600	0.9390341662909848
chr5	153949700	153950700	1.2856098278037928
chr5	153949800	153950800	1.0998314129793665
chr5	153949900	153950900	1.2420776703820149
chr5	153950000	153951000	0.9994123962647231
chr5	153950100	153951100	1.3948156455945084
chr5	153950200	153951200	1.4350424590514117
chr5	153950300	153951300	0.6703356810241693
chr5	153950400	153951400	1.5165151289227894
chr5	153950500	153951500	1.2404951206775163
chr5	153950600	153951600	1.573207578855892
chr5	153950700	153951700	1.4082572209380468
chr5	153950800	153951800	1.0593534936869196
chr5	153950900	153951900	0.9547922662262968
chr5	153951000	153952000	1.9651696858860501
chr5	153951100	153952100	1.2067927008592254
chr5	153951200	153952200	1.6287666314092344
chr5	153951300	153952300	2.182616058029601
chr5	153951400	153952400	1.6620014766868034
chr5	153951500	153952500	1.142719697908717
chr5	153951600	153952600	0.8258013120431814
chr5	153951700	153952700	1.0039768249931174
chr5	153951800	153952800	1.3574114568705244
chr5	153951900	153952900	1.5061354300944632
chr5	153952000	153953000	0.6036356159977873
chr5	153952100	153953100	0.6201287039088295
chr5	153952200	153953200	0.3452094188897332
chr5	153952300	153953300	-0.17443323005509284
chr5	153952400	153953400	-0.19386187289282747
chr5	153952500	153953500	0.15713266492535186
chr5	153952600	153953600	0.635902373901374
chr5	153952700	153953700	0.7433834545914834
chr5	153952800	153953800	0.2383766465383645
chr5	153952900	153953900	-0.5627434523224979
chr5	153953000	153954000	-0.13492396809033189
chr5	153953100	153954100	0.3817015521959237
chr5	153953200	153954200	0.16673482154352878
chr5	153953300	153954300	0.7254293073451892
chr5	153953400	153954400	1.2951327389937977
chr5	153953500	153954500	1.5778939777812189
chr5	153953600	153954600	1.675189382720125
chr5	153953700	153954700	1.566794559376385
chr5	153953800	153954800	1.8214955486258941
chr5	153953900	153954900	2.562382173354428
chr5	153954000	153955000	1.9301371890398427
chr5	153954100	153955100	1.7241351283092423
chr5	153954200	153955200	2.0022268440486144
chr5	153954300	153955300	2.1823066207204858
chr5	153954400	153955400	1.971321629243104
chr5	153954500	153955500	1.8431651381126781
chr5	153954600	153955600	1.60759717070901
chr5	153954700	153955700	1.2677615654764571
chr5	153954800	153955800	1.4565816865739212
chr5	153954900	153955900	1.8030861620486147
chr5	153955000	153956000	2.1352809585160357
chr5	153955100	153956100	2.0473405565426197
chr5	153955200	153956200	1.543282749886104
chr5	153955300	153956300	1.1189692661295692
chr5	153955400	153956400	1.1197605578168233
chr5	153955500	153956500	1.2019084633841828
chr5	153955600	153956600	0.9252914475150146
chr5	153955700	153956700	1.3947968634605157
chr5	153955800	153956800	1.6534908761764016
chr5	153955900	153956900	0.9142309794125062
chr5	153956000	153957000	1.442495477008213
chr5	153956100	153957100	1.3606951642172316
chr5	153956200	153957200	2.022852573945736
chr5	153956300	153957300	2.1081530888631392
chr5	153956400	153957400	1.9077942125470075
chr5	153956500	153957500	1.6511706388958989
chr5	153956600	153957600	1.7708640057512823
chr5	153956700	153957700	0.8948633613492858
chr5	153956800	153957800	0.5156554934516351
chr5	153958400	153959400	2.0332857851521062
chr5	153958500	153959500	1.9033333690173224
chr5	153958600	153959600	2.1793634075483745
chr5	153958700	153959700	2.2016435406928783
chr5	153958800	153959800	2.051314755838434
chr5	153958900	153959900	2.05924109405353
chr5	153959000	153960000	2.917606138543045
chr5	153959100	153960100	2.7696757955000315
chr5	153959200	153960200	2.7957687183294664
chr5	153959300	153960300	2.2024262895933973
chr5	153959400	153960400	1.9175324194994663
chr5	153959500	153960500	2.250394189413614
chr5	153959600	153960600	2.1258408784258283
chr5	153959700	153960700	2.2084204135188026
chr5	153959800	153960800	2.542272438478852
chr5	153959900	153960900	2.583533374501961
chr5	153960000	153961000	1.8997649940061867
chr5	153960100	153961100	1.883509556794568
chr5	153961700	153962700	1.4865459749669538
chr5	153961800	153962800	1.0263143698890194
chr5	153961900	153962900	1.1595900891360085
chr5	153962000	153963000	0.5087934058596084
chr5	153962100	153963100	0.5454892359465829
chr5	153962200	153963200	0.95227263108199
chr5	153962300	153963300	1.040198407550473
chr5	153962400	153963400	1.1097233248914726
chr5	153962500	153963500	1.194507026641198
chr5	153962600	153963600	1.0217957645986817
chr5	153962700	153963700	1.0898187408555706
chr5	153962800	153963800	1.385348920013865
chr5	153962900	153963900	1.2827357997980953
chr5	153963000	153964000	1.156383598103783
chr5	153963100	153964100	0.7800031528887583
chr5	153963200	153964200	0.8872560496298186
chr5	153963300	153964300	0.490892426308313
chr5	153963400	153964400	0.6665995030285176
chr5	153963500	153964500	1.3771192443101934
chr5	153963600	153964600	1.393671170996434
chr5	153963700	153964700	1.212783349844961
chr5	153963800	153964800	1.4612762369872547
chr5	153963900	153964900	1.9420856709098118
chr5	153964000	153965000	2.165172211871007
chr5	153964100	153965100	2.3192704823556687
chr5	153964200	153965200	2.55852773462004
chr5	153964300	153965300	2.8304454323363424
chr5	153964400	153965400	2.1538418383059486
chr5	153964500	153965500	1.8959722889571715
chr5	153964600	153965600	1.3232218879084294
chr5	153964700	153965700	1.3460415515720123
chr5	153964800	153965800	0.7252202708293967
chr5	153964900	153965900	0.7881279939501539
chr5	153965000	153966000	0.59716477156362
chr5	153965100	153966100	0.3530338970717443
chr5	153965200	153966200	0.3351262827412521
chr5	153965300	153966300	-0.1842876061067688
chr5	153965400	153966400	0.6418125208394643
chr5	153965500	153966500	0.4121140892273021
chr5	153965600	153966600	0.2333492048052952
chr5	153965700	153966700	-0.21235846479636106
chr5	153965800	153966800	0.507539019845771
chr5	153965900	153966900	0.27604518129031075
chr5	153966000	153967000	0.1339476961854699
chr5	153966100	153967100	0.10096499192955476
chr5	153966200	153967200	-0.4726292989411949
chr5	153966300	153967300	-0.22690866046657
chr5	153966400	153967400	-0.42814329079453295
chr5	153966500	153967500	-0.5034853549977557
chr5	153966600	153967600	0.10991877253504492
chr5	153966700	153967700	0.056848207146906665
chr5	153966800	153967800	-0.0368753076201939
chr5	153966900	153967900	-0.03544209713701158
chr5	153967000	153968000	0.21521101165939255
chr5	153967100	153968100	0.01875835764630995
chr5	153967200	153968200	0.7726409064480156
chr5	153967300	153968300	0.9636331338917768
chr5	153967400	153968400	1.231877542131672
chr5	153967500	153968500	1.410005775038099
chr5	153967600	153968600	1.3723003496737405
chr5	153967700	153968700	1.988111366106068
chr5	153967800	153968800	2.275219027890936
chr5	153967900	153968900	2.387858614803064
chr5	153968000	153969000	2.1618762770617983
chr5	153968100	153969100	2.297601423609476
chr5	153968200	153969200	1.5091306627466612
chr5	153968300	153969300	1.2712377432343962
chr5	153968400	153969400	1.3461239949195989
chr5	153968500	153969500	1.18877904315882
chr5	153968600	153969600	1.6913686551307154
chr5	153968700	153969700	1.3752872514014087
chr5	153968800	153969800	1.2058846760494977
chr5	153968900	153969900	1.0646083037727672
chr5	153969000	153970000	1.6483607146579675
chr5	153969100	153970100	1.973719491684886
chr5	153969200	153970200	2.476084481184881
chr5	153969300	153970300	2.8556707918020057
chr5	153969400	153970400	2.4672809803127103
chr5	153969500	153970500	2.6026151365956807
chr5	153969600	153970600	1.5903652991592554
chr5	153969700	153970700	1.281784984428976
chr5	153969800	153970800	1.0616476062784093
chr5	153969900	153970900	1.1724413712005155
chr5	153970000	153971000	0.7956268048837642
chr5	153970100	153971100	0.5367998969055033
chr5	153970200	153971200	0.5363809570818281
chr5	153970300	153971300	0.7006378097328
chr5	153970400	153971400	1.1989588344589597
chr5	153970500	153971500	1.7324528968701765
chr5	153970600	153971600	2.4619290980666526
chr5	153970700	153971700	2.5516459732281134
chr5	153970800	153971800	2.3686683502742683
chr5	153970900	153971900	2.2175546846955347
chr5	153971000	153972000	2.3833197480036006
chr5	153971100	153972100	2.5581480707372064
chr5	153972200	153973200	1.5507821656519345
chr5	153974000	153975000	2.1972994139673414
chr5	153974100	153975100	1.430459144281474
chr5	153974200	153975200	0.9676354079282179
chr5	153974300	153975300	1.1644603638126076
chr5	153974400	153975400	0.7662788907358309
chr5	153974500	153975500	0.8910353089297302
chr5	153974600	153975600	0.4780101695456367
chr5	153974700	153975700	0.9363370086382492
chr5	153974800	153975800	0.952476008647934
chr5	153974900	153975900	0.949104126932932
chr5	153975000	153976000	0.7593069751580156
chr5	153975100	153976100	1.4569762846397791
chr5	153975200	153976200	1.7209714635786917
chr5	153975300	153976300	1.8765320466676925
chr5	153975400	153976400	1.6311721623747817
chr5	153975500	153976500	1.4235375891301874
chr5	153975600	153976600	1.5215081261989305
chr5	153975700	153976700	1.6393694747530307
chr5	153975800	153976800	1.0771832574894913
chr5	153975900	153976900	1.2381018952541365
chr5	153976000	153977000	1.042880374243926
chr5	153976100	153977100	0.9152493104951994
chr5	153976200	153977200	1.0098305380662314
chr5	153976300	153977300	1.6274412531928932
chr5	153976400	153977400	1.6036241948555758
chr5	153976500	153977500	1.8295404002711608
chr5	153976600	153977600	1.706087961659979
chr5	153976700	153977700	0.057486494030453486
chr5	153976800	153977800	0.2665857647626061
chr5	153976900	153977900	-0.6010642574643333
chr5	153977000	153978000	-0.32713429646519654
chr5	153977100	153978100	-0.7609104005568209
chr5	153977200	153978200	-0.5461035393813153
chr5	153977300	153978300	-0.8238745325219914
chr5	153977400	153978400	-0.4131088864592506
chr5	153977500	153978500	-0.7270766394016823
chr5	153979300	153980300	-0.8188784450947559
chr5	153979400	153980400	-1.4268191156143553
chr5	153979500	153980500	-1.296158614168125
chr5	153979600	153980600	-1.22306830381771
chr5	153979700	153980700	-1.4262881813775463
chr5	153979800	153980800	-1.475378416686897
chr5	153979900	153980900	-0.4122135920043762
chr5	153980000	153981000	0.05138411883931548
chr5	153980100	153981100	0.7213859378062651
chr5	153980200	153981200	0.9939248644936944
chr5	153980300	153981300	1.5310801804950536
chr5	153980400	153981400	2.445094705749065
chr5	153980500	153981500	2.3689964322984847
chr5	153980600	153981600	2.667733447673909
chr5	153980700	153981700	3.389490423844613
chr5	153980800	153981800	3.247199959889265
chr5	153980900	153981900	2.0197825577176367
chr5	153981000	153982000	1.9543859884191237
chr5	153981100	153982100	1.266345440367591
chr5	153981200	153982200	1.1197844147907503
chr5	153981300	153982300	1.4192730493279104
chr5	153981400	153982400	1.1425020192371378
chr5	153981500	153982500	1.279712944921638
chr5	153981600	153982600	1.0918730864082966
chr5	153981700	153982700	0.6201179731294374
chr5	153981800	153982800	1.4051744933802617
chr5	153981900	153982900	1.6109028225087092
chr5	153982000	153983000	1.4735968140628357
chr5	153982100	153983100	1.0003267449486597
chr5	153982200	153983200	0.5047111348696659
chr5	153982300	153983300	0.576914588318717
chr5	153982400	153983400	-0.004041982752534322
chr5	153982500	153983500	-0.16222947755720707
chr5	153982600	153983600	-0.4794481357628488
chr5	153982700	153983700	-0.07574880229422817
chr5	153982800	153983800	-0.3640651230622945
chr5	153982900	153983900	0.2773688054866381
chr5	153983000	153984000	0.06207316176397547
chr5	153983100	153984100	0.4205865764035016
chr5	153983200	153984200	-0.055041355904401235
chr5	153983300	153984300	-0.5222946854260427
chr5	153983400	153984400	-0.1038065970464038
chr5	153983500	153984500	0.5025995566046436
chr5	153983600	153984600	1.100400158500632
chr5	153983700	153984700	0.9129397866129694
chr5	153983800	153984800	0.7145678550839861
chr5	153983900	153984900	0.06768361700145784
chr5	153984000	153985000	0.6597982722151007
chr5	153984100	153985100	0.8167787914607187
chr5	153984200	153985200	1.296404851746583
chr5	153984300	153985300	1.149916509208628
chr5	153984400	153985400	1.2192044709607188
chr5	153984500	153985500	0.6505813400460985
chr5	153984600	153985600	0.22749572520350336
chr5	153984700	153985700	0.0903730325579618
chr5	153984800	153985800	0.0669246068005821
chr5	153984900	153985900	0.2593772358947284
chr5	153985000	153986000	-0.040008488866713064
chr5	153985100	153986100	-0.1938528602351044
chr5	153985200	153986200	0.2280828184710633
chr5	153985300	153986300	0.10310863300621904
chr5	153985400	153986400	-0.43378204938377735
chr5	153985500	153986500	-0.6213456594547022
chr5	153985600	153986600	-0.2284343365065561
chr5	153985700	153986700	-0.3876397878898688
chr5	153985800	153986800	0.6732705716210757
chr5	153985900	153986900	0.7112757314313031
chr5	153986000	153987000	0.8735924958620297
chr5	153986100	153987100	1.0503372705008234
chr5	153986200	153987200	0.8868506593453325
chr5	153986300	153987300	1.221851672409155
chr5	153986400	153987400	2.0456185223968766
chr5	153986500	153987500	2.7312144614518297
chr5	153986600	153987600	2.1467319566646905
chr5	153986700	153987700	1.743849833120856
chr5	153986800	153987800	1.289238669424012
chr5	153986900	153987900	1.6694376003917135
chr5	153987000	153988000	1.2082015152800571
chr5	153987100	153988100	1.5664600638194783
chr5	153987200	153988200	1.5044876726528358
chr5	153987300	153988300	1.5230613149984074
chr5	153987400	153988400	1.0402652926183469
chr5	153987500	153988500	1.314182785791859
chr5	153987600	153988600	1.3220993354250912
chr5	153987700	153988700	1.9628565246429184
chr5	153987800	153988800	1.678410884428144
chr5	153987900	153988900	2.240268021758248
chr5	153988000	153989000	3.140081706146933
chr5	153988100	153989100	3.1424481418801964
chr5	153988200	153989200	2.9367773167507023
chr5	153988300	153989300	2.3681577379137067
chr5	153988400	153989400	2.4949075057654317
chr5	153988500	153989500	1.820968084419594
chr5	153988600	153989600	2.193369305418463
chr5	153988700	153989700	2.0422309343629284
chr5	153988800	153989800	1.7456180286991705
chr5	153988900	153989900	0.9746581647795298
chr5	153989000	153990000	0.9509646117883181
chr5	153989100	153990100	1.365633548351914
chr5	153989200	153990200	1.5913861523618305
chr5	153989300	153990300	1.7875994149533585
chr5	153989400	153990400	1.6623057162554309
chr5	153989500	153990500	1.6633934525057776
chr5	153989600	153990600	1.4461316034357496
chr5	153989700	153990700	1.0719827427899045
chr5	153989800	153990800	1.2246732389377393
chr5	153989900	153990900	1.0971837784941614
chr5	153990000	153991000	0.5857048893870593
chr5	153990100	153991100	-0.6510849555084988
chr5	153990200	153991200	-0.7137064363658644
chr5	153990300	153991300	-0.7383759001382092
chr5	153990400	153991400	-1.291733016619388
chr5	153990500	153991500	-0.7344090812703722
chr5	153990600	153991600	-0.2903462663387527
chr5	153990700	153991700	0.3498684225387729
chr5	153991800	153992800	1.4407990056756117
chr5	153991900	153992900	1.827933163930085
chr5	153992000	153993000	1.6599694250310875
chr5	153992100	153993100	1.9105058417326268
chr5	153992200	153993200	2.1729715878097
chr5	153992300	153993300	2.6808934259748773
chr5	153992400	153993400	2.7834993008433866
chr5	153992500	153993500	2.114955975036194
chr5	153992600	153993600	1.7634972336098746
chr5	153992700	153993700	1.224718992099578
chr5	153992800	153993800	1.6045638868989236
chr5	153992900	153993900	0.807028343299854
chr5	153993000	153994000	1.3070209832477546
chr5	153993100	153994100	1.6443897956678049
chr5	153993200	153994200	1.744241222778273
chr5	153993300	153994300	0.7206408619656329
chr5	153993400	153994400	0.6768102175742158
chr5	153993500	153994500	1.1322572476519075
chr5	153993600	153994600	1.0236518516392914
chr5	153993700	153994700	1.1753516168877656
chr5	153993800	153994800	0.6427899064667719
chr5	153993900	153994900	0.8687545709657387
chr5	153994000	153995000	0.5322135174578806
chr5	153994100	153995100	0.5537812635902727
chr5	153994200	153995200	0.4710513655277737
chr5	153994300	153995300	0.9901562443041276
chr5	153994400	153995400	0.8533192605280253
chr5	153994500	153995500	0.3678418702916813
chr5	153994600	153995600	0.5378521376095593
chr5	153994700	153995700	0.4656510016684594
chr5	153994800	153995800	0.7843285061127097
chr5	153994900	153995900	0.7046301573034089
chr5	153995000	153996000	0.7856782341859297
chr5	153995100	153996100	0.1752467107939331
chr5	153995200	153996200	0.3649522253593987
chr5	153995300	153996300	0.7791690082916904
chr5	153995400	153996400	0.8023176144852605
chr5	153995500	153996500	1.613277828127459
chr5	153995600	153996600	1.6469761183116658
chr5	153995700	153996700	1.5629461076201183
chr5	153995800	153996800	1.4031113090953813
chr5	153995900	153996900	1.6612162316635926
chr5	153997000	153998000	1.1530217584832945
chr5	153997100	153998100	0.6448375729948211
chr5	153997200	153998200	0.24320180913987705
chr5	153997300	153998300	-0.0033047292694665803
chr5	153997400	153998400	0.17067172156732013
chr5	153997500	153998500	0.3027345298990229
chr5	153997600	153998600	0.5912493355323262
chr5	153997700	153998700	0.1591151550215063
chr5	153997800	153998800	0.2378369752396276
chr5	153997900	153998900	-6.841339819129283e-05
chr5	153998000	153999000	0.003939144494518874
chr5	153998100	153999100	0.9130082431519532
chr5	153998200	153999200	0.6110296595088617
chr5	153998300	153999300	0.7803604917500438
chr5	153998400	153999400	1.3557036039872992
chr5	153998500	153999500	1.7027179885261148
chr5	153998600	153999600	1.7288413807930716
chr5	153999700	154000700	2.131955335995975
chr5	153999800	154000800	2.4010564336661484
chr5	153999900	154000900	1.6823061131019517
chr5	154000000	154001000	1.2949866072410565
chr5	154000100	154001100	0.9646466267357412
chr5	154000200	154001200	1.3795547380185045
chr5	154000300	154001300	1.9741901128754595
chr5	154000400	154001400	1.5218018342003998
chr5	154000500	154001500	0.8805414945864853
chr5	154000600	154001600	0.6026235922431431
chr5	154000700	154001700	0.5315231124082419
chr5	154000800	154001800	0.17713997478237525
chr5	154000900	154001900	1.3303251574760968
chr5	154001000	154002000	1.0869745656234717
chr5	154001100	154002100	1.5781507529619248
chr5	154001200	154002200	1.3225428825550598
chr5	154001300	154002300	0.7390188515038043
chr5	154001400	154002400	1.1227481651364808
chr5	154001500	154002500	1.2624571561053053
chr5	154001600	154002600	1.6294475584774797
chr5	154001700	154002700	1.2927736397375826
chr5	154001800	154002800	1.1700616917123905
chr5	154001900	154002900	0.5725757999091363
chr5	154002000	154003000	0.8977761939887888
chr5	154002100	154003100	-0.12331101470499338
chr5	154002200	154003200	-0.0650410738126181
chr5	154003200	154004200	2.4445879080589807
chr5	154003300	154004300	1.6633939907904634
chr5	154003400	154004400	0.7402014385241771
chr5	154003500	154004500	0.2744280371895529
chr5	154003600	154004600	-0.32617365712854546
chr5	154003700	154004700	-0.6761671335390718
chr5	154003800	154004800	-0.8444510581163419
chr5	154003900	154004900	-0.5585863674877833
chr5	154004000	154005000	-1.4890144046458498
chr5	154004100	154005100	-1.1767156542474273
chr5	154004200	154005200	-1.7073080547720418
chr5	154004300	154005300	-1.2269633863494105
chr5	154004400	154005400	-0.8087682314310661
chr5	154004500	154005500	0.054328809729758766
chr5	154004600	154005600	0.01831498561708053
chr5	154004700	154005700	0.08765565342319304
chr5	154004800	154005800	0.10951208066477516
chr5	154004900	154005900	0.10911608842906287
chr5	154005000	154006000	1.033655621366606
chr5	154005100	154006100	0.8112410420828552
chr5	154005200	154006200	0.5974924329562872
chr5	154005300	154006300	0.9979584810192887
chr5	154005700	154006700	-0.9961890988479394
chr5	154005800	154006800	-0.992971321794808
chr5	154006000	154007000	-0.809350351651147
chr5	154006800	154007800	0.7941288169436069
chr5	154006900	154007900	1.091542882597452
chr5	154007000	154008000	1.4505335742737375
chr5	154007100	154008100	1.8174049669450985
chr5	154007200	154008200	2.183069272985148
chr5	154007300	154008300	2.5122612492563428
chr5	154007400	154008400	2.7119813217107462
chr5	154007500	154008500	2.8618805564706715
chr5	154007600	154008600	2.6005895883848407
chr5	154007700	154008700	2.5606462521003346
chr5	154007800	154008800	2.323557644814775
chr5	154007900	154008900	1.6754895543931896
chr5	154008000	154009000	1.136030476068851
chr5	154008100	154009100	0.9518004114350151
chr5	154008200	154009200	0.7854454934759348
chr5	154008300	154009300	0.8549011799870623
chr5	154008400	154009400	0.04947375554820133
chr5	154008500	154009500	0.07346759633971231
chr5	154008600	154009600	0.43182040819708206
chr5	154008700	154009700	0.6403127297916221
chr5	154008800	154009800	0.6416139246835496
chr5	154008900	154009900	1.2047179854220398
chr5	154009000	154010000	1.5823286114674995
chr5	154009100	154010100	1.1155376702901836
chr5	154009200	154010200	1.3221390483878424
chr5	154009300	154010300	1.2872809722158445
chr5	154009400	154010400	2.003989253520352
chr5	154009500	154010500	1.2390758644384094
chr5	154009600	154010600	1.1894705371992618
chr5	154009700	154010700	0.29764572176951554
chr5	154009800	154010800	0.012949442921280307
chr5	154009900	154010900	0.01668471706637987
chr5	154010000	154011000	-1.0800584914136422
chr5	154010100	154011100	-0.8941353327324292
chr5	154010200	154011200	-0.4312500188124594
chr5	154010300	154011300	-0.22732571793658124
chr5	154010400	154011400	-0.515125036309051
chr5	154010500	154011500	-0.7295238065638804
chr5	154010600	154011600	-1.0540641751969235
chr5	154010700	154011700	-0.4348887585706777
chr5	154010800	154011800	-0.7056127837835041
chr5	154010900	154011900	-0.904639841510947
chr5	154011000	154012000	-0.164240228981169
chr5	154011100	154012100	-0.2790038942372621
chr5	154011200	154012200	-0.5727048007716767
chr5	154011300	154012300	-0.2910620094590965
chr5	154011400	154012400	-0.4560812229357735
chr5	154011500	154012500	-0.28432242713442885
chr5	154011600	154012600	0.19930580511315266
chr5	154011700	154012700	0.4866579938121245
chr5	154011800	154012800	1.2827512072248135
chr5	154011900	154012900	1.3945534882079444
chr5	154012000	154013000	1.040601066261612
chr5	154012100	154013100	1.5486937522703663
chr5	154012200	154013200	1.2574634338053357
chr5	154012300	154013300	0.5279866444719946
chr5	154012400	154013400	0.7161086262847101
chr5	154012500	154013500	1.0243735020679603
chr5	154012600	154013600	1.0821010190182394
chr5	154012700	154013700	0.9308668554055718
chr5	154012800	154013800	-0.05180601900543425
chr5	154012900	154013900	-0.4171183718208573
chr5	154013000	154014000	-0.3698885753970578
chr5	154013100	154014100	-0.5555175404229085
chr5	154013200	154014200	-0.5522327264292062
chr5	154013300	154014300	0.20501306907992464
chr5	154013400	154014400	0.5027713692835383
chr5	154013500	154014500	0.7965889310853167
chr5	154013600	154014600	0.8043517075518444
chr5	154013700	154014700	0.16767665538313406
chr5	154013800	154014800	0.554310173137844
chr5	154013900	154014900	1.0605492244845398
chr5	154014000	154015000	1.3563331871625872
chr5	154014100	154015100	1.2485081050837077
chr5	154014200	154015200	1.2614063702259806
chr5	154014300	154015300	0.7095140974213118
chr5	154014400	154015400	0.8004506307787667
chr5	154014500	154015500	0.4176077450039772
chr5	154014600	154015600	0.22506854614114769
chr5	154014700	154015700	0.6285335332757402
chr5	154014800	154015800	0.15411638718734305
chr5	154014900	154015900	0.1979467489260112
chr5	154015000	154016000	-0.42907289892505285
chr5	154015100	154016100	-1.0483568873413946
chr5	154015200	154016200	-0.6659879259654664
chr5	154015300	154016300	-0.30973517370491954
chr5	154015400	154016400	-0.1176711528270439
chr5	154015500	154016500	0.25467071533175634
chr5	154015600	154016600	0.2441633834239677
chr5	154015700	154016700	0.13308298119103282
chr5	154015800	154016800	0.6571674326474705
chr5	154015900	154016900	0.5530960020815324
chr5	154016000	154017000	1.2015351129378755
chr5	154016100	154017100	2.334481984600404
chr5	154016200	154017200	2.5850163912395665
chr5	154016300	154017300	2.5023229604536845
chr5	154016400	154017400	2.3083778600439824
chr5	154016500	154017500	2.0740389207578818
chr5	154016600	154017600	2.1844210212159254
chr5	154016700	154017700	2.5211180152388546
chr5	154016800	154017800	2.5599218067832337
chr5	154016900	154017900	2.5076787849021454
chr5	154017000	154018000	1.7490752780368841
chr5	154017100	154018100	0.6510389150129283
chr5	154017200	154018200	-0.15023333303270348
chr5	154017300	154018300	-0.2732666409236279
chr5	154017400	154018400	-0.7686319861906307
chr5	154017500	154018500	-0.39004901624020427
chr5	154017600	154018600	-0.7723818514505975
chr5	154017700	154018700	-1.056299889833711
chr5	154017800	154018800	-0.7993053920051802
chr5	154017900	154018900	-1.1777078531068672
chr5	154018000	154019000	-0.5273711808491056
chr5	154018100	154019100	-0.4260187366333804
chr5	154018200	154019200	-0.6777395293070173
chr5	154018300	154019300	-0.9318308865655828
chr5	154018400	154019400	-0.19831444595818234
chr5	154018500	154019500	-0.17993771383164295
chr5	154018600	154019600	0.4288701119076038
chr5	154018700	154019700	0.4889767407596545
chr5	154018800	154019800	0.1316641866813531
chr5	154018900	154019900	0.1639436921286999
chr5	154019000	154020000	0.0986840541696741
chr5	154019100	154020100	0.2953970359166781
chr5	154019200	154020200	0.7348974839346251
chr5	154019300	154020300	1.1245829835451613
chr5	154019400	154020400	0.5432665026407524
chr5	154019500	154020500	-0.2611652181582643
chr5	154019600	154020600	-0.6545421468792622
chr5	154020000	154021000	-1.083513702256266
chr5	154020100	154021100	-1.154627795522527
chr5	154020200	154021200	-1.046714998787598
chr5	154020300	154021300	-1.2584654853679789
chr5	154020400	154021400	-1.1936693597826085
chr5	154020500	154021500	-0.6986111711101022
chr5	154020600	154021600	-0.5659796057754172
chr5	154020700	154021700	-0.27076759162942005
chr5	154020800	154021800	-0.619184219949947
chr5	154020900	154021900	-0.4310694315752211
chr5	154021000	154022000	-1.0616748137768992
chr5	154021100	154022100	-1.2803000736270864
chr5	154021200	154022200	-1.5910341588758752
chr5	154021300	154022300	-1.4909907646125218
chr5	154021400	154022400	-1.4275788498845157
chr5	154021500	154022500	-1.885643344508756
chr5	154021600	154022600	-1.4828598421107009
chr5	154021700	154022700	-1.573451150626518
chr5	154021800	154022800	-1.4610491900954596
chr5	154021900	154022900	-1.4869785592335054
chr5	154022000	154023000	-0.18063030057558074
chr5	154022100	154023100	-0.4385433462327163
chr5	154022200	154023200	0.4779126561152129
chr5	154022300	154023300	0.6781251068510658
chr5	154022400	154023400	0.8487381459054971
chr5	154022500	154023500	1.1245272443264185
chr5	154022600	154023600	0.7332543344026642
chr5	154022700	154023700	1.2146646241681256
chr5	154022800	154023800	1.239209766808125
chr5	154022900	154023900	1.0517226201522205
chr5	154023000	154024000	0.6641014838159001
chr5	154023100	154024100	1.283582590666985
chr5	154023200	154024200	0.8902816937985221
chr5	154023300	154024300	0.33513460356198466
chr5	154023400	154024400	-0.1020418914673515
chr5	154023500	154024500	-0.5933116880760956
chr5	154023600	154024600	-0.7290439515111269
chr5	154023700	154024700	-1.3442603447061523
chr5	154023800	154024800	-1.029338759358238
chr5	154023900	154024900	-0.7025012003665986
chr5	154024000	154025000	-0.5589061043722248
chr5	154024100	154025100	-0.7927838896355981
chr5	154024200	154025200	-1.1948869808731897
chr5	154024300	154025300	-0.6542084517432143
chr5	154024400	154025400	-0.4557308514592284
chr5	154024500	154025500	-0.13096813144649333
chr5	154024600	154025600	0.3365847116671962
chr5	154024700	154025700	1.0833724540929484
chr5	154024800	154025800	0.8815156388555363
chr5	154024900	154025900	1.3054452971721775
chr5	154025000	154026000	1.172149509214834
chr5	154025100	154026100	1.2177029540297497
chr5	154025200	154026200	1.7105464714380634
chr5	154025300	154026300	1.0449209070998915
chr5	154025400	154026400	1.2220043699518943
chr5	154025500	154026500	0.933710201758906
chr5	154025600	154026600	0.7654771166232004
chr5	154025700	154026700	-0.1607753017181418
chr5	154025800	154026800	-0.22320065905456132
chr5	154025900	154026900	-0.6832669770037123
chr5	154026900	154027900	2.0712756421441307
chr5	154027000	154028000	1.2395703943023515
chr5	154027100	154028100	1.2463640119643944
chr5	154027200	154028200	1.2642396591767122
chr5	154027300	154028300	1.4742082438810686
chr5	154027400	154028400	1.7553249933371335
chr5	154027500	154028500	1.9044449514497968
chr5	154027600	154028600	0.8573429740650272
chr5	154027700	154028700	0.3638569912538169
chr5	154027800	154028800	0.312564161068405
chr5	154027900	154028900	-0.486123636711641
chr5	154028000	154029000	0.2684454422068861
chr5	154028100	154029100	-0.2954179864381101
chr5	154028200	154029200	-0.0004675783466476717
chr5	154028300	154029300	0.15506218833594335
chr5	154028400	154029400	0.3814387746215644
chr5	154028500	154029500	0.33701833547877363
chr5	154028600	154029600	0.9224492722885536
chr5	154028700	154029700	0.8273327265054886
chr5	154028800	154029800	0.7457143283210785
chr5	154028900	154029900	1.3953244192722314
chr5	154029000	154030000	1.8962753957319212
chr5	154029100	154030100	2.4152149670220933
chr5	154029200	154030200	2.443362816709352
chr5	154029300	154030300	2.4253390599106592
chr5	154029400	154030400	1.6026951162121184
chr5	154029500	154030500	1.879166954779437
chr5	154029600	154030600	1.8286680223527387
chr5	154029700	154030700	1.6891132572002614
chr5	154029800	154030800	1.1245894743586509
chr5	154029900	154030900	1.288933446929708
chr5	154030000	154031000	0.6134511571113048
chr5	154030100	154031100	0.6468514878987637
chr5	154030200	154031200	0.1430862683838882
chr5	154031400	154032400	0.2371691069167757
chr5	154031500	154032500	1.353906222389584
chr5	154031600	154032600	0.8598245724153677
chr5	154031700	154032700	1.0044731282179096
chr5	154031800	154032800	0.7793355736196691
chr5	154031900	154032900	1.650422752425584
chr5	154032000	154033000	0.9587780773284927
chr5	154032100	154033100	1.3761541499087653
chr5	154032200	154033200	1.0007053319791044
chr5	154032300	154033300	1.6853082054946975
chr5	154032400	154033400	1.0947433362772492
chr5	154032500	154033500	0.5098689009750087
chr5	154032600	154033600	1.1112838911689509
chr5	154032700	154033700	0.7317068724461296
chr5	154032800	154033800	0.984151506950676
chr5	154032900	154033900	0.6197934884831565
chr5	154033000	154034000	0.5592023436656812
chr5	154033100	154034100	0.24073278421004785
chr5	154033200	154034200	0.6628813590767285
chr5	154033300	154034300	0.6225730089753772
chr5	154033400	154034400	0.8265511120018445
chr5	154033500	154034500	0.7114448710582104
chr5	154033600	154034600	1.277915650172879
chr5	154033700	154034700	0.987438125299743
chr5	154033800	154034800	0.6176036688017205
chr5	154033900	154034900	0.4224838688672357
chr5	154034000	154035000	0.4301498119884747
chr5	154034100	154035100	0.34294288014780483
chr5	154034200	154035200	-0.08529620285581622
chr5	154034300	154035300	0.6404992986664501
chr5	154034400	154035400	0.9834429871192192
chr5	154034500	154035500	1.2759673854455236
chr5	154034600	154035600	0.8932252976506319
chr5	154034700	154035700	0.8534157545753687
chr5	154034800	154035800	1.0363846494660212
chr5	154034900	154035900	0.8291910475050445
chr5	154035000	154036000	1.0502408285022096
chr5	154035100	154036100	1.5143524247637492
chr5	154035200	154036200	1.5168614560154938
chr5	154035300	154036300	0.7157649729524929
chr5	154035400	154036400	0.12666521229001867
chr5	154035500	154036500	0.386334920531076
chr5	154035600	154036600	0.211528185704524
chr5	154035700	154036700	0.19513259431977467
chr5	154035800	154036800	-0.07341474893205761
chr5	154035900	154036900	0.03235349548541711
chr5	154036000	154037000	0.22917529721435756
chr5	154036100	154037100	0.09416528929570599
chr5	154036200	154037200	0.1693437217256321
chr5	154036300	154037300	0.2488082282062687
chr5	154036400	154037400	-0.06624506399065172
chr5	154036500	154037500	-0.34615208008010145
chr5	154036600	154037600	-0.2350684218243965
chr5	154036700	154037700	0.021722813439131242
chr5	154036800	154037800	0.10374205399153827
chr5	154036900	154037900	0.06963757253705279
chr5	154037000	154038000	0.4204206878978136
chr5	154037100	154038100	1.278347667086971
chr5	154037200	154038200	1.202015321428099
chr5	154037300	154038300	1.1300582088309834
chr5	154037400	154038400	1.7532560009771858
chr5	154037500	154038500	1.9151608387254468
chr5	154037600	154038600	1.8159011066546435
chr5	154037700	154038700	2.9617818101401334
chr5	154037800	154038800	3.1905917621986264
chr5	154037900	154038900	2.1574483254998817
chr5	154038000	154039000	0.9892538678670887
chr5	154038100	154039100	-0.38009046836885785
chr5	154038200	154039200	0.14177396930900826
chr5	154038300	154039300	0.4650884114380742
chr5	154038400	154039400	0.8620893749071156
chr5	154038500	154039500	0.4387764550420594
chr5	154038600	154039600	0.3925245133978879
chr5	154038700	154039700	-0.9332846427656336
chr5	154038800	154039800	-1.8294829991477224
chr5	154038900	154039900	-1.369108659436696
chr5	154039000	154040000	-1.157971854995215
chr5	154039100	154040100	-0.4032085941801693
chr5	154039200	154040200	-0.7672740811688035
chr5	154039300	154040300	-1.3342797678054996
chr5	154039400	154040400	-1.7800445698493983
chr5	154039500	154040500	-1.6450930105654549
chr5	154039600	154040600	-0.791364399360824
chr5	154039700	154040700	-0.6130230669544292
chr5	154039800	154040800	-0.5436123603743479
chr5	154039900	154040900	-0.7142547728186447
chr5	154040000	154041000	-0.8315749940514835
chr5	154040100	154041100	-0.5714985817634126
chr5	154040200	154041200	-0.4118626352212729
chr5	154040300	154041300	0.060390415235602624
chr5	154040400	154041400	0.1321844320992815
chr5	154040500	154041500	0.3941960433901465
chr5	154040600	154041600	-0.5085720280752014
chr5	154040700	154041700	-0.43089727028137376
chr5	154040800	154041800	-0.37981541463266777
chr5	154040900	154041900	0.07637374611173542
chr5	154041000	154042000	0.31709705376247893
chr5	154041100	154042100	1.0671690318413447
chr5	154041200	154042200	0.19484214551385454
chr5	154041300	154042300	0.13954203675262722
chr5	154041400	154042400	-0.6585790696053949
chr5	154041500	154042500	-0.2471552613203169
chr5	154041600	154042600	0.3862910977544836
chr5	154041700	154042700	-0.18530717337711794
chr5	154041800	154042800	-0.2307676752718525
chr5	154041900	154042900	-0.13924175331161304
chr5	154042000	154043000	0.431574424510901
chr5	154042100	154043100	-0.04091603544342443
chr5	154042200	154043200	0.4307277957946778
chr5	154042300	154043300	0.6368897320340267
chr5	154042400	154043400	1.8931977912233169
chr5	154042500	154043500	1.63862429868813
chr5	154042600	154043600	1.2685786664963248
chr5	154042700	154043700	1.7667198332472056
chr5	154042800	154043800	1.9604864014178909
chr5	154042900	154043900	2.324244244646393
chr5	154043000	154044000	2.36533613405604
chr5	154043100	154044100	2.23923559936518
chr5	154043200	154044200	2.4840985147361394
chr5	154043300	154044300	2.3380675891139995
chr5	154043400	154044400	1.9467636695711568
chr5	154043500	154044500	2.030099085189086
chr5	154043600	154044600	1.8094651893324447
chr5	154043700	154044700	2.0389807802091653
chr5	154043800	154044800	1.9186603238824649
chr5	154043900	154044900	0.9486587126677236
chr5	154044000	154045000	0.8372267064922426
chr5	154044100	154045100	1.0511191875052528
chr5	154044200	154045200	1.4998250327716751
chr5	154044300	154045300	1.5082224641855844
chr5	154044400	154045400	1.192008411504898
chr5	154044500	154045500	1.2783367781543369
chr5	154044600	154045600	1.3586671870654223
chr5	154044700	154045700	1.2118912717114998
chr5	154044800	154045800	1.3449343029225629
chr5	154044900	154045900	1.3833428449776486
chr5	154045000	154046000	1.1822562076907415
chr5	154045100	154046100	0.9276770681619482
chr5	154045200	154046200	0.2708782874847632
chr5	154045300	154046300	0.9100632645344656
chr5	154045400	154046400	0.8768058924339717
chr5	154045500	154046500	0.6312747851068461
chr5	154045600	154046600	1.1160127634403123
chr5	154045700	154046700	1.3027950258235323
chr5	154045800	154046800	1.6867162715819863
chr5	154045900	154046900	2.6535325480272065
chr5	154046000	154047000	2.9022836794578706
chr5	154046100	154047100	3.0795379665212543
chr5	154046200	154047200	3.74753040730961
chr5	154046300	154047300	3.2243600544905795
chr5	154046400	154047400	3.7268473958488064
chr5	154046500	154047500	3.5434402414647166
chr5	154046600	154047600	3.1413759981813856
chr5	154046700	154047700	2.8442268623387807
chr5	154046800	154047800	2.6436664142076465
chr5	154046900	154047900	2.560279694261633
chr5	154047000	154048000	2.2436763961420416
chr5	154047100	154048100	2.2768409909102005
chr5	154047200	154048200	1.6003618766035856
chr5	154047300	154048300	2.3024041824861867
chr5	154047400	154048400	2.2261498307892835
chr5	154047500	154048500	3.0039509528224486
chr5	154047600	154048600	2.7577816733499882
chr5	154047700	154048700	2.72938918563216
chr5	154047800	154048800	1.6734515181013492
chr5	154047900	154048900	1.0012323464225321
chr5	154048000	154049000	1.2885408119671509
chr5	154048100	154049100	1.4293201086245526
chr5	154048200	154049200	1.6916440003569218
chr5	154048300	154049300	0.7733075765164601
chr5	154048400	154049400	0.6238673347425961
chr5	154048500	154049500	0.16566524586812376
chr5	154048600	154049600	0.3754756309409876
chr5	154048700	154049700	0.3246677781963885
chr5	154048800	154049800	1.3094131924986407
chr5	154048900	154049900	1.7957562260690398
chr5	154049000	154050000	1.0104073603572556
chr5	154049100	154050100	0.487867901976882
chr5	154049200	154050200	-0.8398501697393795
chr5	154049300	154050300	-0.7167768373258803
chr5	154049400	154050400	-1.4559059203342553
chr5	154049500	154050500	-0.6154590030420776
chr5	154049600	154050600	-0.2283959208102409
chr5	154050700	154051700	0.19637474286818066
chr5	154050800	154051800	0.2934386155427553
chr5	154050900	154051900	0.28210226341118594
chr5	154051000	154052000	0.7213063756457488
chr5	154051100	154052100	0.18257887651130392
chr5	154051200	154052200	0.5325533469754727
chr5	154051300	154052300	0.994027881107594
chr5	154051400	154052400	0.9083529851517592
chr5	154051500	154052500	0.6119384414375773
chr5	154051600	154052600	0.8871941831158948
chr5	154051700	154052700	0.5570016223548907
chr5	154051800	154052800	0.4748294183003537
chr5	154051900	154052900	0.4745402273876462
chr5	154052000	154053000	0.7617080927082458
chr5	154052100	154053100	1.0573271817471608
chr5	154052200	154053200	1.4136236109609357
chr5	154052300	154053300	1.5805434555096365
chr5	154052400	154053400	2.625683435144986
chr5	154052500	154053500	2.521635115533484
chr5	154052600	154053600	2.0643502065116532
chr5	154052700	154053700	2.0357861434893967
chr5	154052800	154053800	1.7038020538638707
chr5	154052900	154053900	1.98697388890954
chr5	154053000	154054000	1.561796562363793
chr5	154053100	154054100	1.4452125893975163
chr5	154053200	154054200	1.2457360198931309
chr5	154053300	154054300	0.980028747080116
chr5	154053400	154054400	0.274799733585289
chr5	154053500	154054500	0.5064175329901828
chr5	154053600	154054600	0.7119303321572574
chr5	154053700	154054700	0.9861793811389102
chr5	154053800	154054800	1.1113522957862674
chr5	154053900	154054900	1.0867861163411403
chr5	154054000	154055000	1.3033678127521295
chr5	154054100	154055100	1.0851173929541702
chr5	154054200	154055200	1.0270068262404697
chr5	154054300	154055300	0.7354208822027739
chr5	154054400	154055400	-0.022319049586306112
chr5	154054500	154055500	-0.7639522533133389
chr5	154054600	154055600	-0.5472617009870082
chr5	154054700	154055700	-0.6963613828191828
chr5	154054800	154055800	-0.584765635354259
chr5	154054900	154055900	-1.004298289665796
chr5	154055000	154056000	-0.8591157510809811
chr5	154055100	154056100	-0.7183829667695226
chr5	154055200	154056200	-0.3959687654195338
chr5	154055300	154056300	-0.004894449404958161
chr5	154055400	154056400	0.7111779454536904
chr5	154055500	154056500	1.0863224586766909
chr5	154055600	154056600	0.914332715281609
chr5	154055700	154056700	0.9862959917873628
chr5	154055800	154056800	1.0025824962529215
chr5	154055900	154056900	1.2719166747832389
chr5	154056000	154057000	1.4606071982972912
chr5	154056100	154057100	1.4579869011835318
chr5	154056200	154057200	1.4908339841574925
chr5	154056300	154057300	1.6591127500525409
chr5	154056400	154057400	1.6992260688316918
chr5	154056500	154057500	2.146767807473088
chr5	154056600	154057600	1.9385225386568947
chr5	154056700	154057700	2.1990776243153896
chr5	154056800	154057800	2.3477143530770985
chr5	154056900	154057900	2.408780961448755
chr5	154057000	154058000	2.1486633993115953
chr5	154057100	154058100	1.7346975694635907
chr5	154057200	154058200	1.9663385380507643
chr5	154057300	154058300	1.55933073984251
chr5	154057400	154058400	1.4814718612548334
chr5	154057500	154058500	0.6408002941825556
chr5	154057600	154058600	0.8772841251709798
chr5	154057700	154058700	0.6799349501402565
chr5	154057800	154058800	0.9490171661023
chr5	154057900	154058900	1.1086303770801638
chr5	154058000	154059000	1.356272183914914
chr5	154058100	154059100	1.7601510614622822
chr5	154058200	154059200	1.2719902497375992
chr5	154058300	154059300	1.4536582149403083
chr5	154058400	154059400	1.4990601700150783
chr5	154058500	154059500	2.20671477570817
chr5	154058600	154059600	2.3069687406194492
chr5	154058700	154059700	2.6587295616026294
chr5	154058800	154059800	2.720945739857299
chr5	154058900	154059900	2.744189505412334
chr5	154059000	154060000	2.5216187879527547
chr5	154059100	154060100	3.0466075051222017
chr5	154059200	154060200	3.0379244921684028
chr5	154059300	154060300	3.0550074163018515
chr5	154060400	154061400	2.1662085209102284
chr5	154060500	154061500	1.6873399341965425
chr5	154060600	154061600	1.3357315570033883
chr5	154060700	154061700	1.365879965624742
chr5	154060800	154061800	1.5218664470691103
chr5	154060900	154061900	1.3990168528016056
chr5	154061000	154062000	1.4570848350697116
chr5	154061100	154062100	1.8557094049440463
chr5	154061200	154062200	1.6027858171257454
chr5	154061300	154062300	1.081524200147256
chr5	154061400	154062400	0.7329611270013909
chr5	154061500	154062500	0.9782845359631144
chr5	154061600	154062600	1.4238684469458225
chr5	154061700	154062700	1.1170834065576685
chr5	154061800	154062800	1.2436765567798416
chr5	154061900	154062900	1.3046457325406922
chr5	154062000	154063000	1.85451814703743
chr5	154062100	154063100	1.5583057601025592
chr5	154062200	154063200	1.6919781682440087
chr5	154062300	154063300	2.4948361009587106
chr5	154062400	154063400	2.364251864944613
chr5	154062500	154063500	1.7012169928461154
chr5	154062600	154063600	0.9657028700523412
chr5	154062700	154063700	0.7938780654988109
chr5	154062800	154063800	0.22592425412721515
chr5	154064200	154065200	1.5283570247017082
chr5	154064300	154065300	1.6064762171161082
chr5	154064400	154065400	1.119231644490025
chr5	154064500	154065500	1.3834988307076033
chr5	154064600	154065600	1.5679310513067968
chr5	154064700	154065700	1.5362454473400478
chr5	154064800	154065800	1.2677122025640124
chr5	154064900	154065900	1.1369985527066822
chr5	154065000	154066000	0.7566296886179933
chr5	154065100	154066100	0.4274087943727264
chr5	154065200	154066200	1.1780266420052008
chr5	154065300	154066300	1.2618923844590593
chr5	154065400	154066400	2.0879300523227866
chr5	154065500	154066500	2.1323365072231537
chr5	154065600	154066600	1.5007178171867317
chr5	154065700	154066700	1.3495045307864233
chr5	154065800	154066800	1.1723498272654154
chr5	154065900	154066900	1.4954056669502631
chr5	154066000	154067000	1.7603182231040015
chr5	154066100	154067100	1.7420862918063984
chr5	154066200	154067200	1.4566612644004364
chr5	154066300	154067300	1.3566701484670354
chr5	154066400	154067400	0.3154663835531613
chr5	154066500	154067500	0.5086103033990871
chr5	154066600	154067600	1.1942434080706883
chr5	154066700	154067700	1.7958163843835464
chr5	154066800	154067800	1.5026770758740509
chr5	154066900	154067900	1.0162024335560007
chr5	154067000	154068000	1.0630899320943084
chr5	154067100	154068100	1.0365950061157618
chr5	154067200	154068200	1.6394557739740832
chr5	154067300	154068300	1.9005858161843123
chr5	154067400	154068400	2.1400158228653137
chr5	154067500	154068500	1.964900843655136
chr5	154067600	154068600	1.729383351443671
chr5	154067700	154068700	1.2141071336949667
chr5	154067800	154068800	1.6801495110220643
chr5	154067900	154068900	2.2300072857474085
chr5	154068000	154069000	2.70365445910676
chr5	154068100	154069100	2.605372766162997
chr5	154068200	154069200	2.480837498253271
chr5	154068300	154069300	2.0308008475355734
chr5	154068400	154069400	2.3047973882399
chr5	154068500	154069500	1.7957512067018686
chr5	154068600	154069600	1.7315488601811362
chr5	154068700	154069700	2.0818030814917523
chr5	154068800	154069800	2.1675001344998783
chr5	154068900	154069900	2.2385389596906604
chr5	154069000	154070000	1.4610761823609757
chr5	154069100	154070100	1.7153618874264058
chr5	154069200	154070200	1.4693560038324736
chr5	154069300	154070300	1.5988183074799636
chr5	154070400	154071400	0.3803657910727393
chr5	154070500	154071500	0.1836688417302326
chr5	154070600	154071600	0.2820210930027855
chr5	154070700	154071700	0.02992345379791076
chr5	154070800	154071800	0.8503808469331857
chr5	154070900	154071900	1.2421142013437427
chr5	154071000	154072000	1.6314894588436337
chr5	154071100	154072100	2.0268118699549262
chr5	154071200	154072200	2.3222385057116752
chr5	154071300	154072300	1.3791333388935243
chr5	154071400	154072400	1.6815064091665095
chr5	154071500	154072500	1.5556248397357095
chr5	154071600	154072600	0.6148997950135219
chr5	154071700	154072700	0.6777927675266794
chr5	154071800	154072800	0.13807394785664234
chr5	154071900	154072900	0.15600607900223584
chr5	154072000	154073000	-0.5368775664173048
chr5	154072100	154073100	-0.9929838682948016
chr5	154072200	154073200	-1.1983188286681523
chr5	154072300	154073300	-0.06235662841545143
chr5	154072400	154073400	-0.38511888766803454
chr5	154072500	154073500	-0.4327570665689273
chr5	154072600	154073600	-0.3632001863725412
chr5	154072700	154073700	-0.4601750547851242
chr5	154072800	154073800	-0.4052943587678314
chr5	154072900	154073900	-0.09669215114347744
chr5	154073000	154074000	0.965506023711354
chr5	154073100	154074100	-0.013486945770719095
chr5	154073200	154074200	0.4593831839297227
chr5	154073300	154074300	0.23065920653627275
chr5	154073400	154074400	0.9647145285851418
chr5	154073500	154074500	1.0703041138683096
chr5	154073600	154074600	1.6267448102846729
chr5	154073700	154074700	1.870012262998451
chr5	154073800	154074800	1.841491866851776
chr5	154073900	154074900	1.704907317381308
chr5	154074000	154075000	1.386665613112048
chr5	154074100	154075100	2.8356395170597644
chr5	154074200	154075200	2.606403403611101
chr5	154074300	154075300	2.0298861795805507
chr5	154074400	154075400	1.05924267202622
chr5	154074500	154075500	1.242870579554511
chr5	154075700	154076700	2.193549916244176
chr5	154075800	154076800	2.575729361893419
chr5	154075900	154076900	2.941108794294652
chr5	154076000	154077000	2.762725347629376
chr5	154076100	154077100	2.6651318253603904
chr5	154076200	154077200	1.9786218138201868
chr5	154076300	154077300	2.5043904861343984
chr5	154076400	154077400	1.7375854890502762
chr5	154076500	154077500	1.5443945200239968
chr5	154076600	154077600	2.0960222499350567
chr5	154076700	154077700	2.4634039645526973
chr5	154076800	154077800	2.0172451426114275
chr5	154076900	154077900	0.8890908074028012
chr5	154077000	154078000	0.9645332800683032
chr5	154077100	154078100	0.8992188524061584
chr5	154077200	154078200	1.046756103088042
chr5	154077300	154078300	0.02537539678638094
chr5	154077400	154078400	0.4521409840140173
chr5	154077500	154078500	1.0841735535026809
chr5	154077600	154078600	-0.025889024450983324
chr5	154077700	154078700	0.496009463512619
chr5	154077800	154078800	0.17016587948280312
chr5	154077900	154078900	0.5361179405961182
chr5	154078000	154079000	0.9428652860203984
chr5	154078100	154079100	0.5796880659426775
chr5	154078200	154079200	1.0926489310042549
chr5	154078300	154079300	1.7287845274180322
chr5	154078400	154079400	2.1614333096106573
chr5	154078500	154079500	2.06493793949754
chr5	154078600	154079600	2.0808502466515204
chr5	154078700	154079700	1.6878013199864608
chr5	154078800	154079800	2.249024687127233
chr5	154078900	154079900	2.3827649179699395
chr5	154079000	154080000	2.150248127431832
chr5	154079100	154080100	2.3102240303229933
chr5	154079200	154080200	1.7574801354815042
chr5	154079300	154080300	1.7166905088577873
chr5	154079400	154080400	1.4889609029070083
chr5	154079500	154080500	1.7486656380648669
chr5	154079600	154080600	2.1746676867381867
chr5	154079700	154080700	2.081494098862076
chr5	154079800	154080800	1.972017827028632
chr5	154079900	154080900	1.9421650154329968
chr5	154080000	154081000	1.8446516795385866
chr5	154080100	154081100	1.5902115892320023
chr5	154080200	154081200	1.9339328830192093
chr5	154080300	154081300	1.4533900787473983
chr5	154080400	154081400	1.0847701017231022
chr5	154080500	154081500	0.6589882224585979
chr5	154080600	154081600	0.8321991818219457
chr5	154080700	154081700	1.2679241723583698
chr5	154080800	154081800	1.3336453037886606
chr5	154080900	154081900	1.264224995597541
chr5	154081000	154082000	1.5027563252553044
chr5	154081100	154082100	2.220521577087301
chr5	154081200	154082200	2.0789108879854354
chr5	154081300	154082300	2.2067919874849684
chr5	154081400	154082400	2.129455670243859
chr5	154081500	154082500	2.462468710139282
chr5	154081600	154082600	1.6243165779523896
chr5	154081700	154082700	1.094663254218151
chr5	154081800	154082800	0.9934194153074728
chr5	154081900	154082900	1.1116527929951243
chr5	154082000	154083000	1.224702085599575
chr5	154082100	154083100	0.773676401339042
chr5	154082200	154083200	1.1149274788199652
chr5	154082300	154083300	1.1189205216390894
chr5	154082400	154083400	1.2386745112883184
chr5	154082500	154083500	0.37266286231352624
chr5	154082600	154083600	1.2170638643097729
chr5	154082700	154083700	1.7050059609302797
chr5	154082800	154083800	2.037828374648163
chr5	154082900	154083900	1.5993120159397545
chr5	154083000	154084000	1.2092900795631838
chr5	154083100	154084100	1.2116459059998397
chr5	154083200	154084200	0.842544336875334
chr5	154083300	154084300	1.1267067188121245
chr5	154083400	154084400	1.055285700379573
chr5	154083500	154084500	1.5974532566843165
chr5	154084100	154085100	3.1742136035620248
chr5	154084200	154085200	3.650248346262833
chr5	154084300	154085300	3.520640779591257
chr5	154084400	154085400	3.7917543080918734
chr5	154084500	154085500	3.88201115799946
chr5	154084600	154085600	3.8207672008307054
chr5	154084700	154085700	3.9864723721322015
chr5	154084800	154085800	3.79201316375806
chr5	154084900	154085900	3.425366896048464
chr5	154085000	154086000	2.882809812599624
chr5	154085100	154086100	2.341317948046374
chr5	154085200	154086200	1.9349404105822816
chr5	154085300	154086300	1.8946611832809708
chr5	154085400	154086400	1.6761572165987335
chr5	154085500	154086500	1.420009122236812
chr5	154085600	154086600	1.4430857362595293
chr5	154085700	154086700	1.34819178636075
chr5	154085800	154086800	1.6375196598197277
chr5	154085900	154086900	1.0478456459073038
chr5	154086000	154087000	0.6112529149905004
chr5	154086100	154087100	0.9503442991267164
chr5	154086200	154087200	0.6538770198109315
chr5	154086300	154087300	0.9330748090373104
chr5	154086400	154087400	0.6443934558178299
chr5	154086500	154087500	1.252705339031521
chr5	154086600	154087600	0.7191367911680249
chr5	154086700	154087700	0.6431850258482376
chr5	154086800	154087800	0.3277440471376954
chr5	154086900	154087900	0.1510788911964224
chr5	154087000	154088000	0.33517238373811004
chr5	154087100	154088100	0.2115784402040113
chr5	154087200	154088200	0.145313067607761
chr5	154087300	154088300	-0.3054258813118725
chr5	154087400	154088400	-0.11450329826104692
chr5	154087500	154088500	-0.4716605018307787
chr5	154087600	154088600	-0.10838289543462024
chr5	154087700	154088700	-0.11558218412834965
chr5	154087800	154088800	-0.04841333243443492
chr5	154087900	154088900	1.0524759841380755
chr5	154088000	154089000	0.5900379003087035
chr5	154088100	154089100	0.6563405533001256
chr5	154088200	154089200	0.9651153926246936
chr5	154088300	154089300	0.8309097288724157
chr5	154088400	154089400	0.8887173015144517
chr5	154088500	154089500	0.6164099323928037
chr5	154088600	154089600	0.8168209775136743
chr5	154088700	154089700	0.4996932613723789
chr5	154088800	154089800	0.7316192446641763
chr5	154088900	154089900	0.33991519108272666
chr5	154089000	154090000	1.2064198982978531
chr5	154089100	154090100	1.4832053487065189
chr5	154089200	154090200	1.6354549017870332
chr5	154089300	154090300	1.3387152506961286
chr5	154089400	154090400	1.3235133294503256
chr5	154089500	154090500	1.4873837947937691
chr5	154089600	154090600	1.9597678999468602
chr5	154089700	154090700	2.1847797274129337
chr5	154089800	154090800	1.961883252820856
chr5	154089900	154090900	2.0099989037246164
chr5	154090000	154091000	1.4083013569327967
chr5	154090100	154091100	1.3717412966542182
chr5	154090200	154091200	1.1794991917455608
chr5	154090300	154091300	1.6354724342044555
chr5	154090400	154091400	1.6745124799698463
chr5	154090500	154091500	1.7358143080203017
chr5	154090600	154091600	1.3559003153691354
chr5	154090700	154091700	1.5187479494030025
chr5	154090800	154091800	1.5331679756116845
chr5	154090900	154091900	1.4040362591011717
chr5	154091000	154092000	1.323218266259543
chr5	154091100	154092100	0.805402028500929
chr5	154091200	154092200	0.7829572665300422
chr5	154091300	154092300	0.7237724945738149
chr5	154091400	154092400	0.5422534585652802
chr5	154091500	154092500	0.6359141149337054
chr5	154091600	154092600	0.2456723012826993
chr5	154091700	154092700	-0.334909239881743
chr5	154091800	154092800	-0.2487467966412293
chr5	154091900	154092900	-0.5191423341806292
chr5	154092000	154093000	0.09423020822365732
chr5	154092100	154093100	0.2138306227163546
chr5	154092200	154093200	0.10928758988470184
chr5	154092300	154093300	-0.2535539105792545
chr5	154092400	154093400	-0.4253347601866755
chr5	154092500	154093500	-0.073144593051271
chr5	154092600	154093600	0.4037740189268214
chr5	154092700	154093700	0.64500125924281
chr5	154092800	154093800	0.5272661231515361
chr5	154092900	154093900	1.1368576608634562
chr5	154093000	154094000	0.5635344167674783
chr5	154093100	154094100	0.6810695932404754
chr5	154093200	154094200	0.734532254220676
chr5	154093300	154094300	0.8795478482557864
chr5	154093400	154094400	0.5397181242412974
chr5	154093500	154094500	0.3523173881649822
chr5	154093600	154094600	-0.04494538120399171
chr5	154093700	154094700	0.0430892755713134
chr5	154094800	154095800	1.5074174940194072
chr5	154094900	154095900	2.2810407505219708
chr5	154095000	154096000	1.4549974384117965
chr5	154095100	154096100	1.965521117666248
chr5	154095200	154096200	1.8393014215803791
chr5	154095300	154096300	1.8915328364751
chr5	154095400	154096400	2.1062339097800598
chr5	154095500	154096500	1.9438493150052576
chr5	154095600	154096600	1.9130843334795613
chr5	154095700	154096700	1.4914402271707647
chr5	154095800	154096800	0.5396469467225609
chr5	154095900	154096900	0.13440038491709147
chr5	154096000	154097000	0.5363426790520042
chr5	154096100	154097100	-0.14141231565156268
chr5	154096200	154097200	0.1233264997087834
chr5	154096300	154097300	0.060561335833909886
chr5	154096400	154097400	-0.04404039849853675
chr5	154096500	154097500	0.07488448928504507
chr5	154096600	154097600	0.7181953535834891
chr5	154096700	154097700	0.5834851478197967
chr5	154096800	154097800	1.5199423971944523
chr5	154096900	154097900	1.3489338018271178
chr5	154097000	154098000	1.8757010757172559
chr5	154097100	154098100	1.717838542175568
chr5	154097200	154098200	1.5522366802947534
chr5	154097300	154098300	1.7654038192126518
chr5	154097400	154098400	1.9780781259502995
chr5	154097500	154098500	1.9972499487375628
chr5	154097600	154098600	1.6565896746628352
chr5	154097700	154098700	1.83095704532776
chr5	154097800	154098800	1.6280539194915973
chr5	154097900	154098900	1.8100306899620997
chr5	154098000	154099000	2.048776386385562
chr5	154098100	154099100	2.102127800366296
chr5	154098200	154099200	2.3106028608428137
chr5	154098300	154099300	1.97554192878779
chr5	154098400	154099400	1.837006885659087
chr5	154098500	154099500	1.6986110075417258
chr5	154098600	154099600	1.6763649067659423
chr5	154098700	154099700	1.2427174952181443
chr5	154098800	154099800	1.1518222465062626
chr5	154098900	154099900	1.0240214446631084
chr5	154099000	154100000	0.05443801383271027
chr5	154099100	154100100	-0.0929380387028296
chr5	154099200	154100200	-0.4169981912941957
chr5	154099300	154100300	-0.02304549170682201
chr5	154099400	154100400	0.2762420226487191
chr5	154099500	154100500	0.2197896952113252
chr5	154099600	154100600	-0.022596311593954192
chr5	154099700	154100700	0.6698393038912969
chr5	154099800	154100800	0.504121010916989
chr5	154099900	154100900	0.6684091451710592
chr5	154100000	154101000	1.1013752450092484
chr5	154101600	154102600	0.7404068137702713
chr5	154101700	154102700	0.4311555114928199
chr5	154101800	154102800	0.6722424949086768
chr5	154102000	154103000	1.7623014998308342
chr5	154102100	154103100	1.803378213924518
chr5	154102200	154103200	1.6083433536205596
chr5	154102300	154103300	1.6708945075805943
chr5	154102400	154103400	1.9963016229960042
chr5	154102500	154103500	2.2205074328755097
chr5	154102600	154103600	2.3150634598529667
chr5	154102700	154103700	2.689693645813064
chr5	154102800	154103800	2.1754318524823217
chr5	154102900	154103900	1.6036123093787902
chr5	154103000	154104000	1.4571366207946055
chr5	154103100	154104100	1.4607833196924958
chr5	154103200	154104200	1.4539499506207845
chr5	154103300	154104300	0.5459462957605826
chr5	154103400	154104400	1.4119040386514383
chr5	154103500	154104500	1.2801068893312606
chr5	154103600	154104600	1.4769688600580526
chr5	154103700	154104700	1.9981941103633545
chr5	154103800	154104800	2.931163432727184
chr5	154103900	154104900	2.9957875030002845
chr5	154104000	154105000	2.586131142783351
chr5	154104100	154105100	2.7664759478655534
chr5	154104200	154105200	3.4483257299258567
chr5	154104300	154105300	3.6898358953900416
chr5	154104400	154105400	2.856022667484141
chr5	154104500	154105500	2.9648460143680477
chr5	154104600	154105600	2.5377857843778284
chr5	154104700	154105700	2.0438231494464976
chr5	154104800	154105800	1.1370180825087255
chr5	154104900	154105900	1.270253444594289
chr5	154105000	154106000	1.7212236538892218
chr5	154105100	154106100	1.2740538773415897
chr5	154105200	154106200	0.19660824219448866
chr5	154105300	154106300	0.2278444535127725
chr5	154105400	154106400	-0.2848535504007998
chr5	154105500	154106500	-0.41733750193460695
chr5	154105600	154106600	-0.6999021290403671
chr5	154105700	154106700	-0.9244913860007572
chr5	154105800	154106800	-0.14998284028738526
chr5	154105900	154106900	-0.2507897741220911
chr5	154106000	154107000	-0.9227935830681944
chr5	154106100	154107100	-0.6229650922113964
chr5	154106200	154107200	-0.6352402466503568
chr5	154106300	154107300	-0.5970732102668946
chr5	154106400	154107400	0.2480404602237073
chr5	154106500	154107500	0.4344550458265478
chr5	154106600	154107600	1.1539859085503221
chr5	154106700	154107700	1.4757058076340326
chr5	154106800	154107800	0.9773846630470084
chr5	154106900	154107900	0.8206405506625439
chr5	154107000	154108000	1.056296606819711
chr5	154107100	154108100	1.0429183894043033
chr5	154107200	154108200	1.5756745488915533
chr5	154107300	154108300	1.9830725600614287
chr5	154107400	154108400	1.7559233897482702
chr5	154107500	154108500	2.113109367657551
chr5	154107600	154108600	2.414243961359559
chr5	154107700	154108700	2.546744838242533
chr5	154107800	154108800	2.4268682401057315
chr5	154107900	154108900	2.131079736252294
chr5	154108000	154109000	2.048834892025616
chr5	154108100	154109100	2.3840216939972207
chr5	154108200	154109200	2.540957444955207
chr5	154108300	154109300	2.5752078922010684
chr5	154108400	154109400	2.447788678917518
chr5	154108500	154109500	1.8453763013119664
chr5	154108600	154109600	1.6837624857571751
chr5	154108700	154109700	1.3246338285718062
chr5	154108800	154109800	1.585762105499572
chr5	154108900	154109900	1.7248907381886782
chr5	154109000	154110000	2.562735856020986
chr5	154109100	154110100	2.217382467602808
chr5	154109200	154110200	1.9111209718750144
chr5	154109300	154110300	2.2575902160837176
chr5	154109400	154110400	2.2266043733596548
chr5	154109500	154110500	2.7574864471202387
chr5	154109600	154110600	2.8386167409424163
chr5	154109700	154110700	3.051655709519205
chr5	154109800	154110800	2.732089653003944
chr5	154109900	154110900	2.7738450618780943
chr5	154110000	154111000	2.286808356507524
chr5	154110100	154111100	2.0635907748943856
chr5	154110200	154111200	1.8892529867517216
chr5	154110300	154111300	1.6837181490603583
chr5	154110400	154111400	1.548882818771533
chr5	154110500	154111500	1.3265506884267049
chr5	154110600	154111600	0.4507222242467222
chr5	154110700	154111700	0.5395162461531415
chr5	154110800	154111800	-0.25793510964353394
chr5	154110900	154111900	-0.3011713887228624
chr5	154111000	154112000	0.10782216327766819
chr5	154111100	154112100	0.5650726670364236
chr5	154111200	154112200	0.7290688647255958
chr5	154111300	154112300	0.6356453560327728
chr5	154111400	154112400	0.8647625382346875
chr5	154111500	154112500	0.8437884938581901
chr5	154111600	154112600	1.3217177002220597
chr5	154111700	154112700	0.8639985434719388
chr5	154111800	154112800	1.5048421542182988
chr5	154111900	154112900	1.302298207434856
chr5	154112000	154113000	0.23733558017341902
chr5	154112100	154113100	0.03787228408841473
chr5	154112200	154113200	0.6150637457442536
chr5	154112300	154113300	0.7661334239572535
chr5	154112400	154113400	0.3819785500194158
chr5	154112500	154113500	-0.2211879950170889
chr5	154112600	154113600	0.007230259908892552
chr5	154112700	154113700	0.05675272610374636
chr5	154112800	154113800	0.377730032653421
chr5	154112900	154113900	0.5838844183651708
chr5	154113000	154114000	1.2406489599803217
chr5	154113100	154114100	1.1299064192551846
chr5	154113200	154114200	0.3748869696736378
chr5	154114000	154115000	0.2825045809250789
chr5	154114100	154115100	0.12579222006632848
chr5	154114200	154115200	0.9101641624161156
chr5	154114300	154115300	1.0611634962076346
chr5	154114400	154115400	0.7689670290251511
chr5	154114500	154115500	1.1279524467804347
chr5	154114600	154115600	1.4774854549596539
chr5	154114700	154115700	1.6536026110020319
chr5	154114800	154115800	2.393622043638679
chr5	154114900	154115900	2.2012541406406854
chr5	154115000	154116000	1.777401324060163
chr5	154115100	154116100	2.345963215545132
chr5	154115200	154116200	2.114979109124924
chr5	154115300	154116300	2.000985070104969
chr5	154115400	154116400	2.3400355895193807
chr5	154115500	154116500	1.9310093598475015
chr5	154115600	154116600	1.6930398994158449
chr5	154115700	154116700	1.0089886005584223
chr5	154115800	154116800	0.8974281706799151
chr5	154115900	154116900	0.7066020824281407
chr5	154116000	154117000	0.9825352292804996
chr5	154116100	154117100	0.940927124015182
chr5	154116200	154117200	0.7822837793285956
chr5	154116300	154117300	1.0318009770625916
chr5	154116400	154117400	1.3143475448557855
chr5	154116500	154117500	1.5284731382813206
chr5	154116600	154117600	1.5269433113980049
chr5	154116700	154117700	2.376408059938992
chr5	154116800	154117800	2.2077937122228493
chr5	154116900	154117900	2.2239814000001643
chr5	154117000	154118000	2.6825498623015633
chr5	154117100	154118100	2.5272158049227147
chr5	154117200	154118200	3.0768628544506784
chr5	154117300	154118300	2.722360545071324
chr5	154117400	154118400	1.708718388146398
chr5	154117500	154118500	1.5779310119871957
chr5	154117600	154118600	1.8139090608033364
chr5	154117700	154118700	1.5393803347399384
chr5	154117800	154118800	1.5547697775233402
chr5	154117900	154118900	2.275413804899222
chr5	154118000	154119000	1.91578054557034
chr5	154118100	154119100	2.2920561494365383
chr5	154118200	154119200	1.8454821827081007
chr5	154118300	154119300	1.9569048168746368
chr5	154118400	154119400	2.405059055911133
chr5	154118500	154119500	2.916491576210012
chr5	154118600	154119600	3.07513738955249
chr5	154118700	154119700	3.1893505152820296
chr5	154118800	154119800	3.683463604787459
chr5	154118900	154119900	3.233753563376589
chr5	154119000	154120000	3.0828057504505026
chr5	154119100	154120100	2.738316779725073
chr5	154119200	154120200	2.702599386976665
chr5	154119300	154120300	3.0937932893604367
chr5	154119400	154120400	2.9697287314123635
chr5	154119500	154120500	2.30027327406985
chr5	154119600	154120600	1.9359228017860728
chr5	154119700	154120700	1.5195010367203157
chr5	154119800	154120800	0.5012617233304532
chr5	154119900	154120900	0.5732827309924802
chr5	154120000	154121000	1.130863581411961
chr5	154120100	154121100	0.6843490874459341
chr5	154120200	154121200	1.1192067541535635
chr5	154120300	154121300	0.8138289526633149
chr5	154120400	154121400	0.9258069258731344
chr5	154120500	154121500	1.1194316404894966
chr5	154120600	154121600	1.0760514375133308
chr5	154120700	154121700	1.671327221622932
chr5	154120800	154121800	2.30836620533686
chr5	154120900	154121900	2.5060346900431467
chr5	154121000	154122000	2.1596596423634518
chr5	154121100	154122100	2.814954864668266
chr5	154121200	154122200	2.3060813489515466
chr5	154121300	154122300	2.5944768588607023
chr5	154121400	154122400	3.3695444459939936
chr5	154121500	154122500	3.464187173833693
chr5	154121600	154122600	3.5773624508599844
chr5	154121700	154122700	3.414501014062281
chr5	154121800	154122800	3.3227614333214315
chr5	154121900	154122900	3.6281495259576606
chr5	154122000	154123000	3.609495504689634
chr5	154122100	154123100	3.4350146190575845
chr5	154122200	154123200	2.8378411547545515
chr5	154122300	154123300	2.9170679970808924
chr5	154122400	154123400	2.282984390566366
chr5	154122500	154123500	2.8745738641268823
chr5	154122600	154123600	3.074464695209981
chr5	154122700	154123700	3.2038038870440215
chr5	154122800	154123800	3.0444281111251152
chr5	154122900	154123900	2.94494901200853
chr5	154123000	154124000	2.801298212674376
chr5	154123100	154124100	2.4297354195368213
chr5	154123200	154124200	2.914158966566093
chr5	154123300	154124300	3.218544511072605
chr5	154123400	154124400	3.5362093717250374
chr5	154123500	154124500	2.949510247279523
chr5	154123600	154124600	2.7361007617175144
chr5	154123700	154124700	2.5634241088577308
chr5	154123800	154124800	2.747871454464377
chr5	154123900	154124900	2.4883484485625202
chr5	154124000	154125000	2.3188826296996106
chr5	154124100	154125100	2.318994083265006
chr5	154124200	154125200	2.1599467018424545
chr5	154124300	154125300	1.3913202825973818
chr5	154124400	154125400	0.8280280729462518
chr5	154124500	154125500	0.6260203730011861
chr5	154124600	154125600	0.15977122830315504
chr5	154124700	154125700	-0.11229405192960352
chr5	154124800	154125800	-0.5064619540546961
chr5	154124900	154125900	-0.4082038487550493
chr5	154125000	154126000	0.22070359428117586
chr5	154125100	154126100	0.9434762545309108
chr5	154125200	154126200	1.599710698601164
chr5	154125300	154126300	1.4410764346800773
chr5	154125400	154126400	1.6900275527671795
chr5	154125500	154126500	1.8246785354037758
chr5	154125600	154126600	2.645578784867087
chr5	154125700	154126700	2.4749020682629284
chr5	154125800	154126800	2.8845774973841483
chr5	154125900	154126900	2.010469057348349
chr5	154126000	154127000	1.7630414631187052
chr5	154126100	154127100	1.3517599354344079
chr5	154126200	154127200	0.8127311060801116
chr5	154126300	154127300	0.4463285369357817
chr5	154126400	154127400	0.8157631316724115
chr5	154126500	154127500	0.6940170738971035
chr5	154126600	154127600	-0.0760787817414855
chr5	154126700	154127700	0.21666512227733206
chr5	154126800	154127800	0.3027000057693364
chr5	154126900	154127900	1.0159438963210483
chr5	154127000	154128000	1.3016497707543682
chr5	154127100	154128100	1.5822755155377606
chr5	154127200	154128200	1.695773895421001
chr5	154127300	154128300	2.3466045144161747
chr5	154127400	154128400	2.0344690044860863
chr5	154127500	154128500	2.181023635773695
chr5	154127600	154128600	2.991573041804932
chr5	154127700	154128700	2.959646300050893
chr5	154127800	154128800	2.5320788698012
chr5	154127900	154128900	3.0491117671615107
chr5	154128000	154129000	2.755152614010729
chr5	154128100	154129100	2.0010630771552207
chr5	154128200	154129200	1.5379629567275117
chr5	154128300	154129300	1.5230499167792817
chr5	154128400	154129400	1.5282946433566489
chr5	154128500	154129500	1.6799885503053844
chr5	154128600	154129600	1.3204214787226538
chr5	154128700	154129700	1.5960681777788819
chr5	154128800	154129800	1.9482477474442061
chr5	154128900	154129900	0.9439411702749348
chr5	154129000	154130000	0.8682805689428397
chr5	154129100	154130100	1.4150348200697842
chr5	154129200	154130200	1.9373648140078843
chr5	154129300	154130300	1.9052619261752155
chr5	154129400	154130400	1.9950664744059088
chr5	154129500	154130500	2.2530183794167002
chr5	154129600	154130600	2.663569192917643
chr5	154129700	154130700	2.9961527971475665
chr5	154129800	154130800	2.6376831185248006
chr5	154129900	154130900	2.9003223253732964
chr5	154130000	154131000	2.882929195418538
chr5	154130100	154131100	2.5987646382097838
chr5	154130200	154131200	2.3364052063262672
chr5	154130300	154131300	2.0116701496445173
chr5	154130400	154131400	1.9348344262512984
chr5	154130500	154131500	1.4847231548930384
chr5	154130600	154131600	0.7118427756382057
chr5	154130700	154131700	0.3725299865615294
chr5	154130800	154131800	0.3755309275510473
chr5	154130900	154131900	0.7492546450003288
chr5	154131000	154132000	1.1556930219475479
chr5	154131100	154132100	1.1186693641029704
chr5	154131200	154132200	1.0913677049434392
chr5	154131300	154132300	1.8077261213159133
chr5	154131400	154132400	2.2021372144425766
chr5	154131500	154132500	2.654017722968477
chr5	154131600	154132600	3.0632585472811584
chr5	154131700	154132700	2.7172996859067884
chr5	154131800	154132800	3.0207562013866114
chr5	154131900	154132900	2.6307280119252394
chr5	154132000	154133000	2.3246315176720276
chr5	154132100	154133100	2.5023233271174266
chr5	154132200	154133200	2.9191744395142414
chr5	154132300	154133300	2.351381980976897
chr5	154132400	154133400	2.5797137369703083
chr5	154132500	154133500	2.5807394616927297
chr5	154132600	154133600	2.42563583659834
chr5	154132700	154133700	2.8032944946614022
chr5	154132800	154133800	3.0905954986047965
chr5	154132900	154133900	3.3987109255506653
chr5	154133000	154134000	3.266187015667112
chr5	154133100	154134100	3.1210438299386887
chr5	154133200	154134200	2.340958994498497
chr5	154133300	154134300	2.49420752683333
chr5	154133400	154134400	2.1919352435579045
chr5	154133500	154134500	1.8714381754566967
chr5	154133600	154134600	2.109934771666767
chr5	154133700	154134700	2.11322311129022
chr5	154133800	154134800	1.889097051492295
chr5	154133900	154134900	1.9319649489527555
chr5	154134000	154135000	2.2167708468393506
chr5	154134100	154135100	2.4730120506049618
chr5	154134200	154135200	3.0861020135158093
chr5	154134300	154135300	3.10243029770132
chr5	154134400	154135400	2.9481958592459945
chr5	154134500	154135500	2.7308834872059964
chr5	154134600	154135600	2.00757431428465
chr5	154134700	154135700	1.3704263441419442
chr5	154134800	154135800	1.6800591748121374
chr5	154134900	154135900	1.6228601143053496
chr5	154135000	154136000	1.3469338600432341
chr5	154135100	154136100	0.8439419150769042
chr5	154135200	154136200	0.9142723677486412
chr5	154135300	154136300	1.0143009634059836
chr5	154135400	154136400	1.0504024952744075
chr5	154135500	154136500	1.5076114408620231
chr5	154135600	154136600	1.9018642332924185
chr5	154135700	154136700	2.469368254634567
chr5	154135800	154136800	1.8585617195497879
chr5	154135900	154136900	1.4636839850633272
chr5	154136000	154137000	1.7530466283233563
chr5	154136100	154137100	2.0537205397868785
chr5	154136200	154137200	1.847225751412864
chr5	154136300	154137300	1.6079966912985977
chr5	154136400	154137400	2.025445770066628
chr5	154136500	154137500	1.7720991607373793
chr5	154136600	154137600	1.9777331249969867
chr5	154136700	154137700	1.764210134206633
chr5	154136800	154137800	1.5876290685235288
chr5	154136900	154137900	1.9978139690733383
chr5	154137000	154138000	1.6289975195288509
chr5	154137100	154138100	1.6542101290031317
chr5	154138700	154139700	2.025276790051405
chr5	154138800	154139800	1.4917162183988388
chr5	154138900	154139900	1.0764848479220852
chr5	154139000	154140000	0.9514714813908819
chr5	154139100	154140100	0.8843020087072461
chr5	154139200	154140200	0.7275231234384989
chr5	154139300	154140300	0.4798928888066439
chr5	154139400	154140400	0.4834352488843618
chr5	154139500	154140500	-0.3421756357644502
chr5	154139600	154140600	-0.17529915801487267
chr5	154139700	154140700	-0.1612160803941989
chr5	154139800	154140800	0.1805828079233024
chr5	154139900	154140900	0.9186674520976073
chr5	154140000	154141000	0.6038834340101692
chr5	154140100	154141100	0.8617632781455041
chr5	154140200	154141200	1.30635725971011
chr5	154140300	154141300	0.8072531520943972
chr5	154140400	154141400	0.4942905965162093
chr5	154140500	154141500	0.5928083187212582
chr5	154140600	154141600	0.7484661622037813
chr5	154140700	154141700	0.323538546718735
chr5	154140800	154141800	0.028611739898293964
chr5	154140900	154141900	-0.1691913125607457
chr5	154141000	154142000	-0.531828760793368
chr5	154141100	154142100	-0.4718554339106909
chr5	154141200	154142200	-0.9417705761446056
chr5	154141300	154142300	-0.4017799556317012
chr5	154141400	154142400	0.19795389755356613
chr5	154141500	154142500	0.5973032249891359
chr5	154141600	154142600	0.2304148693369093
chr5	154141700	154142700	0.7163332282794631
chr5	154141800	154142800	1.2422819139829893
chr5	154141900	154142900	1.0929251230496528
chr5	154142000	154143000	0.8906668746951155
chr5	154142100	154143100	0.4251741743024704
chr5	154142200	154143200	0.5938177069197053
chr5	154142300	154143300	1.0101515575812796
chr5	154142400	154143400	0.6348221208844539
chr5	154142500	154143500	1.0065026341109766
chr5	154142600	154143600	0.7919697370259676
chr5	154142700	154143700	0.2669062851649518
chr5	154142800	154143800	0.3920896601492652
chr5	154142900	154143900	0.5049156402729922
chr5	154143000	154144000	1.1195077516603733
chr5	154143100	154144100	1.3684925439019129
chr5	154143200	154144200	1.2446972958054148
chr5	154143300	154144300	0.7371098409085136
chr5	154143400	154144400	1.1433212452561898
chr5	154143500	154144500	1.0826436363569305
chr5	154143600	154144600	1.578487126680132
chr5	154143700	154144700	1.9013990244805008
chr5	154143800	154144800	2.126312671097458
chr5	154143900	154144900	2.106638325287453
chr5	154144000	154145000	1.9440352567018855
chr5	154145100	154146100	0.8616860185383292
chr5	154145200	154146200	1.3465362437711672
chr5	154145300	154146300	1.1019321064619323
chr5	154145400	154146400	0.6412505662433955
chr5	154145500	154146500	0.11590490134450147
chr5	154145600	154146600	0.08126677425143149
chr5	154145700	154146700	0.07174449201439079
chr5	154145800	154146800	0.3180525210062093
chr5	154145900	154146900	0.244179942888849
chr5	154147000	154148000	0.28794245369338056
chr5	154147100	154148100	0.8781081391262847
chr5	154147200	154148200	0.7057293443070473
chr5	154147300	154148300	0.5759305769036395
chr5	154147400	154148400	1.0148294628844383
chr5	154147500	154148500	0.8723713024506327
chr5	154147600	154148600	0.5640569122938601
chr5	154147700	154148700	1.3223669145241492
chr5	154147800	154148800	1.6828900013193309
chr5	154147900	154148900	1.8314726964076724
chr5	154150100	154151100	0.3116668583797634
chr5	154150200	154151200	0.12072547344834668
chr5	154150300	154151300	0.5370385237180797
chr5	154150400	154151400	-0.1341888706861713
chr5	154150500	154151500	-0.20713267261517004
chr5	154150600	154151600	0.4461247906473486
chr5	154150700	154151700	0.3869667532675485
chr5	154150800	154151800	0.9550912210196404
chr5	154150900	154151900	0.7304695704746188
chr5	154151000	154152000	0.9451248955961223
chr5	154151100	154152100	1.0820677919123511
chr5	154151200	154152200	1.3277667065890295
chr5	154151300	154152300	1.1580881282929676
chr5	154151400	154152400	1.851068934749636
chr5	154151500	154152500	1.886816671776269
chr5	154151600	154152600	2.059320917133788
chr5	154151700	154152700	2.353069014296869
chr5	154151800	154152800	1.4982643260139388
chr5	154151900	154152900	1.7581749567020284
chr5	154152000	154153000	1.862210266431138
chr5	154152100	154153100	1.983676728333112
chr5	154152200	154153200	1.5641054774151333
chr5	154152300	154153300	2.4605650566192794
chr5	154152400	154153400	2.119500317172893
chr5	154152500	154153500	2.2845818680520105
chr5	154152600	154153600	1.3838283034190977
chr5	154152700	154153700	1.0452228825238223
chr5	154152800	154153800	1.7176535420407535
chr5	154152900	154153900	1.210580440489616
chr5	154153000	154154000	0.5737872225629287
chr5	154153100	154154100	0.4241263288814032
chr5	154153200	154154200	1.124677137113674
chr5	154153300	154154300	0.19346322117449016
chr5	154153400	154154400	0.5431639070945711
chr5	154153500	154154500	0.4173419907395471
chr5	154153600	154154600	-0.15808784927421768
chr5	154153700	154154700	0.15948862259738478
chr5	154153800	154154800	-0.7750858774911819
chr5	154153900	154154900	-0.5583948134880835
chr5	154154000	154155000	0.36576609397523374
chr5	154154100	154155100	0.4599589472314259
chr5	154154200	154155200	0.08479556409933296
chr5	154154300	154155300	0.4510293806895619
chr5	154154400	154155400	-0.6327952030634495
chr5	154154500	154155500	-0.6740480181315001
chr5	154154600	154155600	0.06568658734175106
chr5	154154700	154155700	-0.4740977945545649
chr5	154154800	154155800	-0.06994878320565727
chr5	154154900	154155900	-0.6120360415521847
chr5	154155000	154156000	-1.1580631554275762
chr5	154155100	154156100	-1.3529306469568974
chr5	154155200	154156200	-1.6817198571446417
chr5	154155300	154156300	-2.3085935927450354
chr5	154156000	154157000	1.4742350965358328
chr5	154156100	154157100	1.4939495983895517
chr5	154156200	154157200	1.2710229943716491
chr5	154156300	154157300	1.4701072902475598
chr5	154156400	154157400	1.815129481034819
chr5	154156500	154157500	1.2181505283610352
chr5	154156600	154157600	1.5925484332142643
chr5	154156700	154157700	2.016246697533076
chr5	154156800	154157800	2.05611059854561
chr5	154156900	154157900	1.9866185191092305
chr5	154157000	154158000	1.9225289752448886
chr5	154157100	154158100	2.020597976987943
chr5	154157200	154158200	2.2797238702882794
chr5	154157300	154158300	2.5011729782028147
chr5	154157400	154158400	2.3644276258609502
chr5	154157500	154158500	2.9810911508318547
chr5	154157600	154158600	2.652920313300791
chr5	154157700	154158700	2.2371338330097656
chr5	154157800	154158800	2.0160230510365875
chr5	154157900	154158900	1.2066283407951888
chr5	154158000	154159000	0.6874927472828427
chr5	154158100	154159100	0.4580634935322628
chr5	154158200	154159200	0.3995518947765541
chr5	154158300	154159300	0.16008432303084502
chr5	154158400	154159400	-0.2507621517518473
chr5	154158500	154159500	0.28723179342719873
chr5	154158600	154159600	0.6615786836373289
chr5	154158700	154159700	0.7730752726792937
chr5	154158800	154159800	0.9272077469223052
chr5	154158900	154159900	1.4689936900841472
chr5	154159000	154160000	1.6316342989946429
chr5	154159100	154160100	1.4995018886520282
chr5	154159200	154160200	2.0697701869626632
chr5	154159300	154160300	2.1811294623956905
chr5	154159400	154160400	2.5041325514913564
chr5	154159500	154160500	2.1848669507861733
chr5	154159600	154160600	1.1602421983771034
chr5	154159700	154160700	1.1208114959295739
chr5	154159800	154160800	1.2013976312249457
chr5	154159900	154160900	0.7967192448647151
chr5	154160000	154161000	0.9050206307777785
chr5	154160100	154161100	1.3458065014774017
chr5	154160200	154161200	0.4079870824360466
chr5	154160300	154161300	0.4997358409017265
chr5	154160400	154161400	0.2509536223679747
chr5	154160500	154161500	0.30813340655512883
chr5	154160600	154161600	1.293427210161075
chr5	154160700	154161700	1.6089236510511586
chr5	154160800	154161800	1.91533204967378
chr5	154161900	154162900	2.799003072360058
chr5	154162000	154163000	3.0187615927876377
chr5	154162100	154163100	3.099368435440852
chr5	154162200	154163200	2.635698701398019
chr5	154162300	154163300	2.130015452060547
chr5	154162400	154163400	1.9316307390404832
chr5	154162500	154163500	2.6152724343399103
chr5	154162600	154163600	2.24243713618839
chr5	154162700	154163700	2.044816019811173
chr5	154162800	154163800	1.7198594226962454
chr5	154162900	154163900	1.5893122860494342
chr5	154163000	154164000	2.0510963113043057
chr5	154163100	154164100	2.4406856210268257
chr5	154163200	154164200	2.3788230250373656
chr5	154163300	154164300	2.374237656010584
chr5	154163400	154164400	1.6133258654733906
chr5	154163500	154164500	0.5741804272265225
chr5	154163600	154164600	1.1759676149010707
chr5	154163700	154164700	0.3649524727628433
chr5	154163800	154164800	0.8817642833060279
chr5	154164900	154165900	-0.6382196745734078
chr5	154165000	154166000	-0.38981853410176437
chr5	154165100	154166100	-0.23089000240766844
chr5	154165200	154166200	0.16907075115866366
chr5	154165300	154166300	0.1816515440044905
chr5	154165400	154166400	0.5545585314321891
chr5	154165500	154166500	0.5917806791892952
chr5	154165600	154166600	0.8063415762870451
chr5	154165700	154166700	0.7341964631504952
chr5	154165800	154166800	1.8531456906389008
chr5	154165900	154166900	1.8132355669011984
chr5	154167000	154168000	1.8806147744046393
chr5	154167100	154168100	1.2734377752807895
chr5	154167200	154168200	0.5669368102690815
chr5	154167300	154168300	0.3087119795031414
chr5	154167400	154168400	0.8035369777263145
chr5	154167500	154168500	0.5316432981040805
chr5	154167600	154168600	0.5960892305778701
chr5	154167700	154168700	1.0622615555172328
chr5	154167800	154168800	1.5930657308266971
chr5	154167900	154168900	1.809875000932328
chr5	154168000	154169000	2.347433183900596
chr5	154168100	154169100	2.421058834945931
chr5	154168200	154169200	2.401201299683185
chr5	154168300	154169300	2.8408999139528506
chr5	154168400	154169400	2.8668769890794152
chr5	154168500	154169500	3.2904800486575656
chr5	154168600	154169600	2.7579171012590162
chr5	154168700	154169700	2.7034403649078005
chr5	154168800	154169800	2.345229044753627
chr5	154168900	154169900	2.2117327519489285
chr5	154169000	154170000	1.7014059784935098
chr5	154169100	154170100	1.5385169321159369
chr5	154169200	154170200	1.3215301463406852
chr5	154169300	154170300	1.1348133391553363
chr5	154169400	154170400	1.500241171267856
chr5	154169500	154170500	1.0739716830888644
chr5	154169600	154170600	1.4746989474532604
chr5	154169700	154170700	1.2272458056159126
chr5	154169800	154170800	0.7804394615664577
chr5	154169900	154170900	0.5426688031687276
chr5	154170000	154171000	0.09431249699820592
chr5	154170100	154171100	-0.12526536331114374
chr5	154170200	154171200	0.003991469336406323
chr5	154170300	154171300	-0.02709042085556491
chr5	154170400	154171400	-0.38070294888705203
chr5	154170500	154171500	-0.24200710493287986
chr5	154170600	154171600	-0.3999653525115606
chr5	154170700	154171700	-0.3737087406989936
chr5	154170800	154171800	0.14696003828747206
chr5	154170900	154171900	0.3231301885517249
chr5	154171000	154172000	1.1881559537553508
chr5	154171100	154172100	1.7793638824595932
chr5	154171200	154172200	2.061429645757684
chr5	154171300	154172300	1.8268727359440864
chr5	154171400	154172400	1.5910070197838866
chr5	154171500	154172500	1.246544570949556
chr5	154171600	154172600	0.97557702092389
chr5	154171700	154172700	0.8520695995607466
chr5	154171800	154172800	0.8759278940975994
chr5	154171900	154172900	0.07591597720477003
chr5	154172000	154173000	0.28748453558337034
chr5	154172100	154173100	-0.07213802967572051
chr5	154172200	154173200	-0.6645080945243518
chr5	154172300	154173300	-0.24555037133692376
chr5	154172400	154173400	-0.2284784797373733
chr5	154172500	154173500	-0.2005265236728808
chr5	154172600	154173600	0.208624040230008
chr5	154172700	154173700	0.2658647071939701
chr5	154172800	154173800	0.8130023754373571
chr5	154172900	154173900	1.343807717666326
chr5	154173000	154174000	0.636392244610827
chr5	154173100	154174100	0.4618540793759562
chr5	154173200	154174200	0.4700963832827168
chr5	154173300	154174300	0.2064150757977012
chr5	154173900	154174900	1.6898157034215042
chr5	154174000	154175000	1.2884970377957756
chr5	154174100	154175100	0.8737145580607117
chr5	154174200	154175200	0.3647626654114543
chr5	154174300	154175300	0.3845913612907052
chr5	154174400	154175400	0.6197836208286807
chr5	154174500	154175500	1.0042352322369308
chr5	154174600	154175600	1.0427310699369288
chr5	154174700	154175700	1.3017825284016258
chr5	154174800	154175800	0.5704529244810593
chr5	154174900	154175900	0.370512069782359
chr5	154175000	154176000	0.8364231349509432
chr5	154175100	154176100	1.4066717349802655
chr5	154175200	154176200	2.3568165001429904
chr5	154175300	154176300	2.542617204418084
chr5	154175400	154176400	2.1963479120769853
chr5	154175500	154176500	2.2382920788310896
chr5	154175600	154176600	2.5822681102237657
chr5	154175700	154176700	2.1520629081123808
chr5	154175800	154176800	2.2665924991276856
chr5	154175900	154176900	1.8608929592551409
chr5	154176000	154177000	1.8196206995717956
chr5	154176100	154177100	1.2529133238163703
chr5	154176200	154177200	0.6626468429224753
chr5	154176300	154177300	1.1706685478476029
chr5	154176400	154177400	1.4618859476345527
chr5	154176500	154177500	1.2148278423184855
chr5	154176600	154177600	0.5401009384100909
chr5	154176700	154177700	0.2758952034999918
chr5	154176800	154177800	-0.0502917576078634
chr5	154176900	154177900	0.31518745111831364
chr5	154177700	154178700	1.2302821697149136
chr5	154177800	154178800	1.6894254831187732
chr5	154177900	154178900	1.5321823961175582
chr5	154178000	154179000	1.2637155411389887
chr5	154178100	154179100	1.5694927702250672
chr5	154178200	154179200	1.7457903343392167
chr5	154178300	154179300	1.7885491236211315
chr5	154178400	154179400	1.3969545507374659
chr5	154178500	154179500	1.2331205576967328
chr5	154178600	154179600	1.3044224423536726
chr5	154178700	154179700	1.1403759656882373
chr5	154178800	154179800	0.6583333972738147
chr5	154179900	154180900	2.312370012496227
chr5	154180000	154181000	2.124557170576655
chr5	154180100	154181100	2.4046823901363834
chr5	154180200	154181200	1.319576128870108
chr5	154180300	154181300	0.7281201781186822
chr5	154180400	154181400	0.7430005694536505
chr5	154180500	154181500	0.4441204437485828
chr5	154180600	154181600	0.2070015326605131
chr5	154180700	154181700	0.5298458264643501
chr5	154180800	154181800	0.27040532560261005
chr5	154180900	154181900	0.7000046017561028
chr5	154181000	154182000	1.043145257283352
chr5	154181100	154182100	0.6380058958778546
chr5	154181200	154182200	1.6992065709440014
chr5	154181300	154182300	2.068078291734564
chr5	154181400	154182400	1.903371772599929
chr5	154181500	154182500	2.179369159167877
chr5	154181600	154182600	2.0455285916580017
chr5	154181700	154182700	1.7505347787939949
chr5	154181800	154182800	2.219177597969112
chr5	154181900	154182900	1.8678140121503881
chr5	154182000	154183000	1.6790857820187768
chr5	154182100	154183100	1.9885115237647168
chr5	154182200	154183200	1.1320990539599267
chr5	154182300	154183300	0.9710863352470592
chr5	154182400	154183400	0.8268014557232147
chr5	154182800	154183800	0.3501342476303961
chr5	154182900	154183900	0.2360969518377691
chr5	154183000	154184000	-0.03612079388571306
chr5	154183100	154184100	0.43610132640556587
chr5	154183200	154184200	0.8851885099794353
chr5	154183300	154184300	0.8940058074377084
chr5	154183400	154184400	1.1333075662143908
chr5	154183500	154184500	0.47716541373787397
chr5	154183600	154184600	1.1833648758599205
chr5	154183700	154184700	0.7861998952032649
chr5	154183800	154184800	1.0565381863881809
chr5	154183900	154184900	1.3113485999832888
chr5	154184000	154185000	1.764868130896688
chr5	154184100	154185100	1.4561622725563477
chr5	154184200	154185200	0.9412625858928604
chr5	154184900	154185900	0.9294182568182536
chr5	154185000	154186000	0.6825621894889767
chr5	154185100	154186100	1.191761318162993
chr5	154185200	154186200	1.731420474760094
chr5	154185300	154186300	1.6164733572597143
chr5	154185400	154186400	1.7273644111676592
chr5	154185500	154186500	1.678490477554013
chr5	154185600	154186600	1.1491976177050338
chr5	154185700	154186700	1.234921702582763
chr5	154185800	154186800	1.6328116512329642
chr5	154185900	154186900	1.7502557630068685
chr5	154186000	154187000	1.6451288774381
chr5	154186100	154187100	1.5301659148507547
chr5	154186200	154187200	0.5617745732430628
chr5	154186300	154187300	1.1510523810348592
chr5	154186400	154187400	1.2617072766759079
chr5	154186500	154187500	1.4589105828132225
chr5	154186600	154187600	1.339561942434638
chr5	154186700	154187700	1.4498801652079671
chr5	154186800	154187800	1.4100730073431518
chr5	154186900	154187900	1.2830929350720155
chr5	154188000	154189000	0.3515308378158013
chr5	154188100	154189100	0.9975258792249037
chr5	154188200	154189200	1.5735694404757012
chr5	154188300	154189300	1.6131812187686707
chr5	154188400	154189400	1.5258937197255809
chr5	154188500	154189500	1.872759768545028
chr5	154188600	154189600	2.036819642120305
chr5	154188700	154189700	1.6892962933316888
chr5	154188800	154189800	1.6476439125554876
chr5	154188900	154189900	1.8048873446824552
chr5	154189000	154190000	2.8278218744228703
chr5	154189100	154190100	2.6492642832535984
chr5	154190000	154191000	2.730518449143843
chr5	154190100	154191100	3.412899569192507
chr5	154190200	154191200	3.4748025600140866
chr5	154190300	154191300	3.8731808383275887
chr5	154190400	154191400	3.7849785951965065
chr5	154191500	154192500	2.7640834378798127
chr5	154191600	154192600	2.6690668640398902
chr5	154191700	154192700	1.3627077201087263
chr5	154191800	154192800	0.8826838282323416
chr5	154191900	154192900	0.1966559324360089
chr5	154192000	154193000	-0.7226565835170514
chr5	154192100	154193100	-0.7893130181170456
chr5	154192200	154193200	-1.5291201143110833
chr5	154192300	154193300	-1.7285284429772647
chr5	154192400	154193400	-2.3418767659651922
chr5	154192500	154193500	-1.6958538782703798
chr5	154192600	154193600	-1.7865768672457156
chr5	154192700	154193700	-0.928788947201148
chr5	154192800	154193800	-0.6007230152241895
chr5	154192900	154193900	-0.6108061759972763
chr5	154193000	154194000	-0.5760636393838837
chr5	154193100	154194100	-1.2232849275778197
chr5	154193800	154194800	-0.2010980660559372
chr5	154193900	154194900	0.6230222136918383
chr5	154194000	154195000	0.7857030049431366
chr5	154194100	154195100	0.8377764696246742
chr5	154194200	154195200	0.4302774097613519
chr5	154194300	154195300	0.3630170835681235
chr5	154194400	154195400	0.5941296010562888
chr5	154194500	154195500	1.5661541259256373
chr5	154194600	154195600	2.0434791893230595
chr5	154194700	154195700	1.6740661273534176
chr5	154194800	154195800	1.4888967413286651
chr5	154194900	154195900	0.7485911338004468
chr5	154195000	154196000	0.6594593089016965
chr5	154195100	154196100	0.151632416173692
chr5	154195200	154196200	1.2460090437284932
chr5	154195300	154196300	1.90655279477674
chr5	154195400	154196400	1.2929456746252543
chr5	154195500	154196500	0.3467334861405397
chr5	154195600	154196600	-0.07436297263447153
chr5	154195700	154196700	-0.13671735964701245
chr5	154195800	154196800	0.06484981952551913
chr5	154195900	154196900	0.17284230264448386
chr5	154196000	154197000	0.11613514453196773
chr5	154196100	154197100	1.077489357632394
chr5	154196200	154197200	0.29112153913627914
chr5	154196300	154197300	-0.03811284699986248
chr5	154196400	154197400	0.17789412209924865
chr5	154196500	154197500	0.9282187724741121
chr5	154196600	154197600	0.8125744326464227
chr5	154196700	154197700	1.1516325341245968
chr5	154196800	154197800	0.8091344612477593
chr5	154196900	154197900	0.4266287474365352
chr5	154197000	154198000	0.03900245847305174
chr5	154197100	154198100	-0.6102778214610182
chr5	154197200	154198200	-0.4416929929420166
chr5	154197300	154198300	-0.7131787241548571
chr5	154197400	154198400	-1.0446607782676929
chr5	154197500	154198500	-1.4893120133254774
chr5	154197600	154198600	-1.2777802641858762
chr5	154197700	154198700	-1.7407628917459517
chr5	154197800	154198800	-1.0990808325126975
chr5	154197900	154198900	-0.4780984266698863
chr5	154198000	154199000	0.1983775005428793
chr5	154198100	154199100	0.6972144104463798
chr5	154198200	154199200	0.5206541739802024
chr5	154198300	154199300	1.0247614800337137
chr5	154198400	154199400	1.1906114643281909
chr5	154198500	154199500	1.5615722332077135
chr5	154198600	154199600	2.089714091418659
chr5	154198700	154199700	2.0618017786376472
chr5	154198800	154199800	1.889700492424548
chr5	154198900	154199900	2.1447086048823785
chr5	154199000	154200000	1.5345785184213836
chr5	154199100	154200100	2.1533835221830127
chr5	154199200	154200200	2.07863100479212
chr5	154199300	154200300	1.9911678810007687
chr5	154199400	154200400	2.4488006494030645
chr5	154199500	154200500	2.2906023387292405
chr5	154199600	154200600	1.5736675073548705
chr5	154199700	154200700	1.5870172351143643
chr5	154199800	154200800	1.7365469284883206
chr5	154199900	154200900	1.8415989340785912
chr5	154200000	154201000	2.966650303338747
chr5	154200100	154201100	2.580478490309944
chr5	154200200	154201200	2.737036067220094
chr5	154200300	154201300	2.844313725177967
chr5	154200400	154201400	2.4393674171136093
chr5	154200500	154201500	2.03056617769472
chr5	154200600	154201600	2.3873378527115063
chr5	154200700	154201700	1.9182771975996056
chr5	154200800	154201800	2.5683782519890817
chr5	154200900	154201900	2.4031151899796535
chr5	154201000	154202000	2.27743096537718
chr5	154201100	154202100	1.9145656604506416
chr5	154201200	154202200	2.3526279595404467
chr5	154201300	154202300	2.516444062399456
chr5	154201400	154202400	2.556970711875989
chr5	154201500	154202500	2.951570288615743
chr5	154201600	154202600	2.7308340669441376
chr5	154201700	154202700	2.9187632116877253
chr5	154201800	154202800	2.3520046341562173
chr5	154201900	154202900	2.272300446637846
chr5	154202000	154203000	1.831421421087702
chr5	154202100	154203100	1.9479084732795755
chr5	154202700	154203700	2.1490154753178463
chr5	154202800	154203800	1.9633447979920158
chr5	154202900	154203900	1.9300986094808623
chr5	154203000	154204000	1.729787989248456
chr5	154203100	154204100	1.7535736169566023
chr5	154203200	154204200	0.7813428785615925
chr5	154203300	154204300	0.4790712418785281
chr5	154203400	154204400	0.5080399021379413
chr5	154203500	154204500	0.2287453032584689
chr5	154203600	154204600	0.11973054827955887
chr5	154203700	154204700	-0.7136057988794171
chr5	154206400	154207400	2.8129901793403724
chr5	154206500	154207500	2.503208709881241
chr5	154206600	154207600	2.9490579686277854
chr5	154206700	154207700	2.7484494801140564
chr5	154206800	154207800	2.920216575589026
chr5	154206900	154207900	3.0650088693228668
chr5	154207000	154208000	2.8058523752443265
chr5	154207100	154208100	2.868579027219313
chr5	154207200	154208200	2.66735695472334
chr5	154207300	154208300	2.69280713024472
chr5	154207400	154208400	2.8221654207850264
chr5	154207500	154208500	2.704248041549716
chr5	154207600	154208600	2.169925060463524
chr5	154207700	154208700	2.3700785995835245
chr5	154207800	154208800	2.088662193683709
chr5	154207900	154208900	1.5386040661069438
chr5	154208000	154209000	1.8295417613606695
chr5	154208100	154209100	1.5679680151851436
chr5	154208200	154209200	2.117188176831139
chr5	154208300	154209300	1.9222522476389368
chr5	154208400	154209400	1.2376847035302034
chr5	154208500	154209500	2.104582993468714
chr5	154208600	154209600	2.754796552169541
chr5	154208700	154209700	3.1626340188241566
chr5	154208800	154209800	3.345970602713469
chr5	154208900	154209900	3.491608081302339
chr5	154209000	154210000	3.4194363600216224
chr5	154209100	154210100	2.7647834096628388
chr5	154209200	154210200	2.4180518214251028
chr5	154209300	154210300	2.3278474453752303
chr5	154209400	154210400	2.776501728560296
chr5	154209500	154210500	2.124547372092103
chr5	154209600	154210600	1.2847485497898792
chr5	154209700	154210700	0.5469817366460327
chr5	154209800	154210800	0.1799477210705691
chr5	154209900	154210900	0.15028366097080706
chr5	154210000	154211000	-0.06480901910457154
chr5	154210500	154211500	-0.5820851375731413
chr5	154210600	154211600	0.0008267886083724824
chr5	154210700	154211700	-0.3359420029590277
chr5	154210800	154211800	-0.2913361874580401
chr5	154210900	154211900	-0.17359520229863448
chr5	154211000	154212000	-0.23996060874131428
chr5	154211100	154212100	0.15005516411687111
chr5	154211200	154212200	0.453703470032914
chr5	154211300	154212300	0.5658688042562371
chr5	154211400	154212400	0.5624960056972108
chr5	154211500	154212500	0.7789799154052703
chr5	154211600	154212600	1.182579893288448
chr5	154211700	154212700	1.5742932024630785
chr5	154211800	154212800	1.872397515988146
chr5	154211900	154212900	2.5346380723492996
chr5	154212000	154213000	2.5073021084166363
chr5	154212100	154213100	2.234646731396133
chr5	154212200	154213200	1.770481477795125
chr5	154212300	154213300	1.9343775441448368
chr5	154212400	154213400	2.5323422671174884
chr5	154212500	154213500	2.921140439270252
chr5	154212600	154213600	2.3936213915126543
chr5	154212700	154213700	2.8092899222609065
chr5	154212800	154213800	2.7172137039878184
chr5	154212900	154213900	1.977138324547698
chr5	154213000	154214000	2.1156215595600747
chr5	154213100	154214100	2.5044643469743253
chr5	154213200	154214200	2.779656675912169
chr5	154213300	154214300	2.5763265214022018
chr5	154213400	154214400	2.5457928985460443
chr5	154213500	154214500	1.4896688500651647
chr5	154213600	154214600	1.4617458741196507
chr5	154213700	154214700	0.9413091704423372
chr5	154213800	154214800	0.3004395942415614
chr5	154213900	154214900	0.10936425315750964
chr5	154214000	154215000	0.6328254091910759
chr5	154214100	154215100	-0.0973542862782195
chr5	154214200	154215200	0.17124086064854338
chr5	154214300	154215300	-0.1493872694861858
chr5	154214400	154215400	-0.21128655254141893
chr5	154214500	154215500	0.4768691650024846
chr5	154214600	154215600	0.3725092053902812
chr5	154214700	154215700	0.20309114166213327
chr5	154214800	154215800	1.0057026645403384
chr5	154214900	154215900	0.5979403722643268
chr5	154215000	154216000	0.26070250181126126
chr5	154215100	154216100	1.0296779952515926
chr5	154215200	154216200	0.8962330559681344
chr5	154215300	154216300	0.585809269975196
chr5	154215400	154216400	-0.03544407109662885
chr5	154215500	154216500	-0.3386290037429985
chr5	154215600	154216600	-0.8795455919950987
chr5	154215700	154216700	-1.1893709010037965
chr5	154215800	154216800	-1.3711326989047476
chr5	154215900	154216900	-1.2353229368482612
chr5	154216000	154217000	-0.8813755655867901
chr5	154216100	154217100	-1.3962573364324833
chr5	154216200	154217200	-1.515915468130394
chr5	154216300	154217300	-1.163140239673664
chr5	154216400	154217400	-1.1375846560552998
chr5	154216500	154217500	-0.6487058611915527
chr5	154216600	154217600	-0.1801705184306092
chr5	154216700	154217700	-0.029593488257658927
chr5	154216800	154217800	-0.17137247031456102
chr5	154216900	154217900	0.20960075661150768
chr5	154217000	154218000	-0.5791184451793131
chr5	154217100	154218100	-0.19495515474440192
chr5	154217200	154218200	0.23733316253442635
chr5	154217300	154218300	0.3680469591163105
chr5	154217400	154218400	1.0088310153748803
chr5	154217500	154218500	0.4902054813068938
chr5	154217600	154218600	0.5631100457462164
chr5	154217700	154218700	0.973000327705452
chr5	154217800	154218800	0.9491401623126404
chr5	154217900	154218900	1.3603471329848351
chr5	154218000	154219000	2.3432526161243543
chr5	154218100	154219100	2.775604795890154
chr5	154218200	154219200	2.4805418100384458
chr5	154218300	154219300	2.900920575898109
chr5	154218400	154219400	3.055601618442376
chr5	154218500	154219500	3.0549036123465876
chr5	154218600	154219600	3.1145009065540883
chr5	154218700	154219700	3.1523080110402115
chr5	154218800	154219800	2.5198065561215333
chr5	154218900	154219900	2.8355857318958244
chr5	154219000	154220000	1.636224525717517
chr5	154219100	154220100	1.1395801825511362
chr5	154219200	154220200	1.3723162358217689
chr5	154219300	154220300	1.3718072701507538
chr5	154219400	154220400	0.7093697020231382
chr5	154219500	154220500	1.1047448827458035
chr5	154219600	154220600	0.9679234725344048
chr5	154219700	154220700	0.8424584067514941
chr5	154219800	154220800	1.5965216427573503
chr5	154219900	154220900	1.289895152570394
chr5	154220000	154221000	1.8119091254796063
chr5	154220100	154221100	1.8941577738387028
chr5	154220200	154221200	2.063467771165409
chr5	154220300	154221300	1.3534969857467145
chr5	154220400	154221400	1.7693189693995948
chr5	154220500	154221500	1.48471214333978
chr5	154220600	154221600	1.4871134817982965
chr5	154220700	154221700	1.4359163593755544
chr5	154220800	154221800	1.6146994297343364
chr5	154220900	154221900	1.3705638292850029
chr5	154221000	154222000	1.8944603823022959
chr5	154221100	154222100	1.5135075081003564
chr5	154221200	154222200	0.8846114005444183
chr5	154221300	154222300	1.359874178055258
chr5	154221400	154222400	1.7362658415217271
chr5	154221500	154222500	1.1340088268910409
chr5	154221600	154222600	1.197788000128819
chr5	154221700	154222700	1.2297970575952408
chr5	154221800	154222800	1.0109929501931223
chr5	154221900	154222900	1.3426542500730214
chr5	154222000	154223000	0.5568534641309077
chr5	154222100	154223100	0.6449760599955399
chr5	154222200	154223200	0.9058995969334706
chr5	154222300	154223300	0.5114742375875923
chr5	154222400	154223400	0.08600423107661699
chr5	154222500	154223500	0.482192124911056
chr5	154222600	154223600	0.44419014459394746
chr5	154222700	154223700	0.5403971379006222
chr5	154222800	154223800	0.4534581784527163
chr5	154222900	154223900	0.7455010869148136
chr5	154223000	154224000	0.6723882287802111
chr5	154223100	154224100	1.081946419562803
chr5	154223200	154224200	1.0571319618529158
chr5	154223300	154224300	1.7515427020704408
chr5	154223400	154224400	1.5781388683156623
chr5	154223500	154224500	1.5382247889447451
chr5	154223600	154224600	1.7668250381272
chr5	154223700	154224700	1.5607429918319258
chr5	154225900	154226900	-0.4496918176090823
chr5	154226000	154227000	0.7083064848140256
chr5	154226100	154227100	1.1555711073660404
chr5	154226200	154227200	1.5886142481407586
chr5	154226300	154227300	1.4893536730537695
chr5	154226400	154227400	1.7352452785482884
chr5	154226500	154227500	1.3954673860157347
chr5	154226600	154227600	0.5105768954470162
chr5	154226700	154227700	0.811887843444547
chr5	154226800	154227800	0.6435970832076349
chr5	154226900	154227900	1.3878861259329187
chr5	154227000	154228000	1.716037118612907
chr5	154227100	154228100	1.822918841400286
chr5	154227200	154228200	2.1054391519905002
chr5	154227300	154228300	1.4933301689851977
chr5	154227400	154228400	1.3066950768311092
chr5	154227500	154228500	1.763313371956055
chr5	154227600	154228600	2.1111693856931613
chr5	154227700	154228700	1.5489213463183142
chr5	154227800	154228800	2.074974795400693
chr5	154227900	154228900	1.5201954584991566
chr5	154228000	154229000	1.3457306324812928
chr5	154228100	154229100	0.8837652677100152
chr5	154229100	154230100	0.4700561234751926
chr5	154229200	154230200	1.3504461134227324
chr5	154229300	154230300	1.7251560091489138
chr5	154229400	154230400	1.3189622090599291
chr5	154229500	154230500	1.832698600239544
chr5	154229600	154230600	2.120021070454188
chr5	154229700	154230700	1.8007269421757466
chr5	154229800	154230800	1.6332022450614834
chr5	154229900	154230900	1.6802569018104252
chr5	154230000	154231000	1.6392007215312663
chr5	154230100	154231100	1.5917370383420515
chr5	154230200	154231200	1.8537392337836216
chr5	154230300	154231300	1.3953653915478976
chr5	154230400	154231400	2.029941523128709
chr5	154230500	154231500	1.6182032483929043
chr5	154230600	154231600	1.5816417640462157
chr5	154230700	154231700	2.2091185991836064
chr5	154230800	154231800	2.1602232503806693
chr5	154230900	154231900	2.1392816399372383
chr5	154231000	154232000	2.164224070197127
chr5	154231100	154232100	2.345400103909414
chr5	154231200	154232200	1.3678013498800328
chr5	154231300	154232300	1.5573705959664526
chr5	154231700	154232700	1.5010218278965777
chr5	154231800	154232800	1.6419694826289482
chr5	154231900	154232900	1.7916069012756517
chr5	154232000	154233000	2.382205015044222
chr5	154232100	154233100	2.366609878943989
chr5	154232200	154233200	2.2812732153682256
chr5	154232300	154233300	2.3836279614892204
chr5	154232400	154233400	2.237741981947788
chr5	154232500	154233500	2.23478791565892
chr5	154232600	154233600	1.838714188668356
chr5	154232700	154233700	2.0018501136902773
chr5	154232800	154233800	1.8231371901395208
chr5	154232900	154233900	2.0832812390685245
chr5	154233000	154234000	1.2343474558506091
chr5	154233100	154234100	1.6542782486066263
chr5	154233200	154234200	2.121476500880719
chr5	154233300	154234300	2.1685882283111377
chr5	154233400	154234400	2.1491037283803163
chr5	154233500	154234500	2.430359305848539
chr5	154233600	154234600	2.0999341118101285
chr5	154233700	154234700	1.8747050355338903
chr5	154233800	154234800	2.1471424796897915
chr5	154233900	154234900	2.2154236718950457
chr5	154234000	154235000	2.5220006378299873
chr5	154234100	154235100	2.424297112082671
chr5	154234200	154235200	2.9712482599248697
chr5	154234300	154235300	3.4725356141511803
chr5	154234400	154235400	4.3698731008462985
chr5	154234500	154235500	4.12339420703863
chr5	154234600	154235600	3.9770578567255934
chr5	154234700	154235700	3.993162224243996
chr5	154234800	154235800	4.047257461500899
chr5	154234900	154235900	3.5841754165337667
chr5	154235000	154236000	3.9201158281677966
chr5	154235100	154236100	3.789734484029916
chr5	154235200	154236200	2.8011141288711308
chr5	154235300	154236300	2.2379373540586145
chr5	154235400	154236400	1.0850591367255684
chr5	154235500	154236500	0.8584926171328124
chr5	154235600	154236600	0.9638351428168116
chr5	154235700	154236700	1.1117547991682457
chr5	154235800	154236800	0.7374622466637978
chr5	154235900	154236900	0.6409741074191734
chr5	154236000	154237000	0.49892343471349976
chr5	154236100	154237100	0.4332009218844644
chr5	154236200	154237200	0.5813555916692285
chr5	154236300	154237300	0.8863041436309487
chr5	154236400	154237400	1.3522472485139236
chr5	154236500	154237500	1.8279449573816813
chr5	154236600	154237600	1.7039055180948992
chr5	154236700	154237700	1.969791595025649
chr5	154236800	154237800	2.107682420265789
chr5	154236900	154237900	2.2735380279183532
chr5	154237000	154238000	2.9215704994121015
chr5	154237100	154238100	3.420715098085988
chr5	154237200	154238200	3.192343757046012
chr5	154237300	154238300	2.937991173106844
chr5	154237400	154238400	2.900863619007842
chr5	154237500	154238500	2.494172013855472
chr5	154237600	154238600	2.8226887254145385
chr5	154237700	154238700	2.8618668151701367
chr5	154237800	154238800	3.1299259091209537
chr5	154237900	154238900	2.8838174850970955
chr5	154238000	154239000	2.048601858770956
chr5	154238100	154239100	1.7519802362696164
chr5	154238200	154239200	2.0452950344678427
chr5	154238300	154239300	2.2598868134412853
chr5	154238400	154239400	2.527190957279581
chr5	154238500	154239500	2.6806656635112147
chr5	154238600	154239600	2.6485048166204197
chr5	154238700	154239700	2.5415592264615294
chr5	154238800	154239800	2.2623640765477355
chr5	154238900	154239900	2.41261648998093
chr5	154239000	154240000	2.4214247169115093
chr5	154239100	154240100	2.180011688049207
chr5	154239200	154240200	2.5161123547325484
chr5	154239300	154240300	2.3100232189044387
chr5	154239400	154240400	1.997510934130839
chr5	154239500	154240500	2.071488621124451
chr5	154239600	154240600	2.0930989848201094
chr5	154239700	154240700	1.531319659053036
chr5	154239800	154240800	1.6231385339372764
chr5	154239900	154240900	1.87550502059365
chr5	154240000	154241000	1.9391160705504822
chr5	154240100	154241100	1.71967617061127
chr5	154240200	154241200	1.7110000697413954
chr5	154240300	154241300	1.5404050758355785
chr5	154240400	154241400	1.3561488925289062
chr5	154240500	154241500	0.9350954046873058
chr5	154240600	154241600	0.9149159850066222
chr5	154240700	154241700	1.7391147492364136
chr5	154240800	154241800	2.0623989858812743
chr5	154240900	154241900	1.4630026606526332
chr5	154241000	154242000	1.6469185161645712
chr5	154241100	154242100	1.9379060529549128
chr5	154241200	154242200	1.5589759099385538
chr5	154241300	154242300	1.7580081916545716
chr5	154241400	154242400	1.9792896686838999
chr5	154241500	154242500	2.4576255497346824
chr5	154241600	154242600	2.4621971262290754
chr5	154241700	154242700	2.267638974045703
chr5	154241800	154242800	2.1160883865368123
chr5	154241900	154242900	2.020298318851089
chr5	154242000	154243000	1.664537291531522
chr5	154242100	154243100	1.5739105434068967
chr5	154242200	154243200	1.2136096598831896
chr5	154242300	154243300	1.1206895375687924
chr5	154242400	154243400	1.0114821221156796
chr5	154242500	154243500	0.7789712769841668
chr5	154242600	154243600	0.4446584149710003
chr5	154242700	154243700	0.11227530106028
chr5	154242800	154243800	-0.4549675233863791
chr5	154243300	154244300	0.8614014567989011
chr5	154243400	154244400	1.2695909721905567
chr5	154243500	154244500	0.9467179352356844
chr5	154243600	154244600	1.897780932591164
chr5	154243700	154244700	1.906739773797606
chr5	154243800	154244800	1.6425288442282675
chr5	154243900	154244900	1.9385166752072351
chr5	154244000	154245000	2.28050067671638
chr5	154244100	154245100	2.7600158882725503
chr5	154244200	154245200	2.8352091606322394
chr5	154244300	154245300	2.8470983264480285
chr5	154244400	154245400	2.2814955601279023
chr5	154244500	154245500	2.1081807965443247
chr5	154244600	154245600	1.3948900135691271
chr5	154244700	154245700	1.3604060527174342
chr5	154244800	154245800	2.1039881018687834
chr5	154245900	154246900	-0.3875397958690887
chr5	154246000	154247000	-0.5157470314403035
chr5	154246100	154247100	-1.6079799121943648
chr5	154246200	154247200	-1.807472697541064
chr5	154246300	154247300	-1.5445776839205014
chr5	154246400	154247400	-2.3547932958294
chr5	154246500	154247500	-2.6470102492803167
chr5	154246600	154247600	-2.8687184558820498
chr5	154246700	154247700	-3.0675080493554683
chr5	154246800	154247800	-3.0161032202056126
chr5	154246900	154247900	-2.9097967880018114
chr5	154247000	154248000	-2.259324918134425
chr5	154247100	154248100	-1.9277291850509373
chr5	154247200	154248200	-1.8173365962963268
chr5	154247300	154248300	-1.9686055439149528
chr5	154247400	154248400	-1.4106362199636044
chr5	154247500	154248500	-0.4987175509505935
chr5	154247600	154248600	-0.33632639665308217
chr5	154247700	154248700	0.06988310623756941
chr5	154247800	154248800	-0.03808431263825887
chr5	154247900	154248900	-0.1609684347322832
chr5	154248900	154249900	-0.5721147422213168
chr5	154249000	154250000	-0.3443816407525124
chr5	154249100	154250100	-0.3219365397342655
chr5	154249200	154250200	-0.10240648971823653
chr5	154249300	154250300	-0.5638725428609813
chr5	154249400	154250400	-0.8719499485262767
chr5	154249500	154250500	-0.8419624118604933
chr5	154249600	154250600	-0.5363670090614708
chr5	154249700	154250700	-1.0044905473988095
chr5	154249800	154250800	-1.2241400606114308
chr5	154249900	154250900	-1.2137791269916018
chr5	154250000	154251000	-1.2807431943724152
chr5	154250100	154251100	-1.3863496284493242
chr5	154250200	154251200	-0.8261722195519534
chr5	154250300	154251300	-0.4862840805521874
chr5	154250400	154251400	-0.3042515675877736
chr5	154250500	154251500	-0.2996890836290935
chr5	154250600	154251600	0.1430707009726787
chr5	154250700	154251700	0.9055183349902328
chr5	154250800	154251800	1.4521915403629833
chr5	154250900	154251900	1.3708734207610382
chr5	154251000	154252000	1.4162077127991621
chr5	154251100	154252100	1.7930825635346808
chr5	154251200	154252200	1.555242914728519
chr5	154251300	154252300	2.0693172676759635
chr5	154251400	154252400	1.1222443538290678
chr5	154251500	154252500	1.313269651741266
chr5	154251600	154252600	1.366575585803148
chr5	154251700	154252700	1.0577067710740855
chr5	154251800	154252800	0.9235345617193677
chr5	154251900	154252900	1.078883761945598
chr5	154253800	154254800	0.00697833152173004
chr5	154253900	154254900	-0.2810546081027336
chr5	154254000	154255000	-0.15222230178230828
chr5	154254100	154255100	0.13074444062975074
chr5	154254200	154255200	-0.022951795281935385
chr5	154254300	154255300	-0.1566078830218291
chr5	154254400	154255400	0.3420916537198956
chr5	154254500	154255500	0.6650447054791511
chr5	154254600	154255600	1.2449179530501455
chr5	154254700	154255700	0.9885304494557192
chr5	154254800	154255800	1.084573627428858
chr5	154254900	154255900	2.029729387591204
chr5	154255000	154256000	2.101252536624206
chr5	154255100	154256100	1.924849495048496
chr5	154255200	154256200	2.1175853450576403
chr5	154255300	154256300	2.7582364731859883
chr5	154255900	154256900	1.8543514016318736
chr5	154256000	154257000	1.753015226048237
chr5	154256100	154257100	2.1964117678827315
chr5	154256200	154257200	1.8558968524597383
chr5	154256300	154257300	1.7265529426172883
chr5	154256400	154257400	1.7344567094552812
chr5	154256500	154257500	1.4836778483891182
chr5	154256600	154257600	1.514031698450944
chr5	154256700	154257700	2.671776060476668
chr5	154256800	154257800	2.385979177113796
chr5	154256900	154257900	2.311759034978745
chr5	154257000	154258000	2.607331530813525
chr5	154257100	154258100	2.263263057320911
chr5	154257200	154258200	2.6483641450736317
chr5	154257300	154258300	2.4058388805269755
chr5	154257400	154258400	2.3270937876817515
chr5	154257500	154258500	2.181336119287036
chr5	154257600	154258600	2.1321535180892464
chr5	154257700	154258700	1.758289171226949
chr5	154257800	154258800	1.7167671332169276
chr5	154257900	154258900	1.371261232369658
chr5	154258000	154259000	1.2448303754161967
chr5	154258100	154259100	1.1916884752068844
chr5	154258200	154259200	0.851740827815842
chr5	154258300	154259300	0.9571487670448608
chr5	154258400	154259400	0.802933377228618
chr5	154258500	154259500	1.3226543644716142
chr5	154258600	154259600	1.0989656341076297
chr5	154258700	154259700	1.0493576212192506
chr5	154258800	154259800	0.6503187381500051
chr5	154258900	154259900	0.6758030545561055
chr5	154259000	154260000	0.7324110243713
chr5	154259100	154260100	0.5781855691677472
chr5	154259200	154260200	0.5302615542816262
chr5	154259300	154260300	0.6930688385547911
chr5	154259400	154260400	1.0387657365365113
chr5	154259500	154260500	0.6946878309696749
chr5	154259600	154260600	0.4036440909067443
chr5	154260600	154261600	0.06762021311470208
chr5	154260700	154261700	1.0752298750345777
chr5	154260800	154261800	1.7172761067441031
chr5	154260900	154261900	1.8737431694741304
chr5	154261000	154262000	1.9506770065255985
chr5	154261100	154262100	2.2674874848158177
chr5	154261200	154262200	2.7198593196531218
chr5	154261300	154262300	2.6339742247203
chr5	154261400	154262400	2.636631587565757
chr5	154261500	154262500	2.077759341468581
chr5	154261600	154262600	2.658430571413517
chr5	154261700	154262700	2.222931928764981
chr5	154261800	154262800	1.7554764413527668
chr5	154261900	154262900	1.3539495584254468
chr5	154262000	154263000	1.337268920123191
chr5	154262100	154263100	1.1850724553907381
chr5	154262200	154263200	0.5746155049593961
chr5	154262300	154263300	0.9849335284554503
chr5	154262400	154263400	1.412660690276036
chr5	154262500	154263500	2.224206898110972
chr5	154262600	154263600	1.8642507661383672
chr5	154262700	154263700	2.4714531074311146
chr5	154262800	154263800	2.0983681402858188
chr5	154262900	154263900	1.8498197223750927
chr5	154263000	154264000	1.8967910346018608
chr5	154263100	154264100	1.6204242274290008
chr5	154263200	154264200	1.7973076294156167
chr5	154263300	154264300	1.7548858765887514
chr5	154264300	154265300	0.9569407166715777
chr5	154264400	154265400	0.8402063099257059
chr5	154264500	154265500	0.7273881263287522
chr5	154264600	154265600	0.8148290211957965
chr5	154264700	154265700	1.0720151691922533
chr5	154264800	154265800	1.1977428018226337
chr5	154264900	154265900	1.7533336172379506
chr5	154265000	154266000	2.4329675803769653
chr5	154265100	154266100	2.077290535305591
chr5	154265200	154266200	2.051561985247344
chr5	154265300	154266300	1.9628989122887472
chr5	154265400	154266400	2.1120189043871607
chr5	154265500	154266500	1.9616205651255048
chr5	154265600	154266600	2.2617477017620606
chr5	154265700	154266700	2.0897837902290006
chr5	154265800	154266800	1.9125364569284309
chr5	154265900	154266900	2.421529160157463
chr5	154266000	154267000	2.035267565734871
chr5	154266100	154267100	2.4023208667191285
chr5	154266200	154267200	2.2915158666376843
chr5	154266300	154267300	1.6555573620870194
chr5	154266400	154267400	1.2256295005898326
chr5	154266500	154267500	1.9939907233324048
chr5	154266600	154267600	1.7538588608845689
chr5	154266700	154267700	1.4468679398688116
chr5	154266800	154267800	1.47338012597198
chr5	154266900	154267900	1.3563803916899932
chr5	154267000	154268000	1.4930203489389557
chr5	154267100	154268100	1.5576087155260867
chr5	154267200	154268200	0.9509897261938264
chr5	154267300	154268300	1.4281680715259386
chr5	154267400	154268400	1.2422057796255854
chr5	154267500	154268500	0.6660106302886334
chr5	154267600	154268600	1.0211023588636101
chr5	154267700	154268700	1.5220010070960344
chr5	154267800	154268800	1.5498956122846002
chr5	154267900	154268900	1.670984454975706
chr5	154268000	154269000	1.4540729132539723
chr5	154269100	154270100	0.5828619056312964
chr5	154269200	154270200	0.4176909280785932
chr5	154269300	154270300	0.4124677846684727
chr5	154269400	154270400	0.5744589926712448
chr5	154269500	154270500	0.5636047979686246
chr5	154269600	154270600	0.10899293640554823
chr5	154271000	154272000	1.6046113320162068
chr5	154271100	154272100	1.6260138615441415
chr5	154271200	154272200	2.5100841423702867
chr5	154271300	154272300	2.474516002686753
chr5	154271400	154272400	2.1439101430201744
chr5	154271500	154272500	2.082200837695133
chr5	154271600	154272600	1.9758195205352118
chr5	154271700	154272700	2.351297630234225
chr5	154271800	154272800	2.039886316836101
chr5	154271900	154272900	2.05424291780982
chr5	154272000	154273000	2.2619503380820456
chr5	154272100	154273100	2.8630472844215715
chr5	154272200	154273200	2.86946191836086
chr5	154272300	154273300	2.4209263094302726
chr5	154272400	154273400	2.1191578856473385
chr5	154272500	154273500	2.2165662976046407
chr5	154272600	154273600	1.9186022259698663
chr5	154272700	154273700	1.562311354572386
chr5	154272800	154273800	1.1644146188454487
chr5	154272900	154273900	1.1648349388603996
chr5	154273000	154274000	1.1228224419813693
chr5	154273100	154274100	1.0407008879793005
chr5	154273200	154274200	1.0868336392175393
chr5	154273300	154274300	1.610693313731176
chr5	154273400	154274400	1.2708104475943989
chr5	154273500	154274500	1.3827397817128948
chr5	154273600	154274600	1.9525133453500683
chr5	154273700	154274700	2.5630404759126377
chr5	154273800	154274800	2.829443389524417
chr5	154273900	154274900	2.739575082084353
chr5	154274000	154275000	2.397172365657217
chr5	154274100	154275100	2.382121562301817
chr5	154274200	154275200	2.056713356303496
chr5	154274300	154275300	1.780555677991958
chr5	154274400	154275400	2.032894524668896
chr5	154274500	154275500	1.6770778202783658
chr5	154274600	154275600	1.1413459280649907
chr5	154274700	154275700	0.7099734511331042
chr5	154275400	154276400	0.9500213090069564
chr5	154275500	154276500	0.8909409039828635
chr5	154275600	154276600	0.9141988808968444
chr5	154275700	154276700	0.7788419258190796
chr5	154275800	154276800	1.018657252692609
chr5	154275900	154276900	1.2552726869226465
chr5	154276000	154277000	1.294914846134355
chr5	154276100	154277100	1.2220622395218792
chr5	154276200	154277200	1.8658461552833217
chr5	154276300	154277300	1.217882465588018
chr5	154276400	154277400	1.3134465494816063
chr5	154276500	154277500	1.748571620947347
chr5	154276600	154277600	1.3613867211963668
chr5	154276700	154277700	1.8944315148048816
chr5	154276800	154277800	1.7404126268746734
chr5	154276900	154277900	1.886199807534152
chr5	154277000	154278000	1.8967252570704258
chr5	154277100	154278100	1.018057022145359
chr5	154277200	154278200	1.573088979942774
chr5	154277300	154278300	1.1489232095000996
chr5	154277400	154278400	1.0177233750705963
chr5	154277500	154278500	0.35244792539205577
chr5	154277600	154278600	0.5590778551900909
chr5	154277700	154278700	-0.005329368463174482
chr5	154277800	154278800	-0.03428957861725876
chr5	154277900	154278900	-0.3747250877939212
chr5	154278000	154279000	-0.5683633492445731
chr5	154278100	154279100	-0.05065972849464435
chr5	154278200	154279200	-1.193409694856263
chr5	154278300	154279300	-0.4804587198376049
chr5	154279500	154280500	2.335591315237904
chr5	154279600	154280600	1.462330482333983
chr5	154279700	154280700	2.2840959721111296
chr5	154279800	154280800	1.5684458173517344
chr5	154279900	154280900	2.130493811033689
chr5	154280000	154281000	2.040032127672652
chr5	154280100	154281100	2.028113700215101
chr5	154280200	154281200	1.2121758529755529
chr5	154280300	154281300	0.8038016339870101
chr5	154280400	154281400	0.9950673466897352
chr5	154280500	154281500	0.8732044248990316
chr5	154280600	154281600	0.9563133793605908
chr5	154280700	154281700	-0.15088903177755886
chr5	154280800	154281800	-0.0939470922793709
chr5	154280900	154281900	-0.4872151548644322
chr5	154281000	154282000	-0.4040769599659427
chr5	154281100	154282100	-0.6458102144718434
chr5	154281200	154282200	-0.3318486077631337
chr5	154281300	154282300	-0.4837936138983573
chr5	154281400	154282400	-0.6331580463301874
chr5	154281500	154282500	-0.9597960890991158
chr5	154281600	154282600	-0.2458530378600844
chr5	154281700	154282700	-0.14079673574819362
chr5	154281800	154282800	0.1479820462730664
chr5	154281900	154282900	0.4605332527518931
chr5	154282000	154283000	0.2429104229240757
chr5	154282100	154283100	0.19849695067980386
chr5	154282200	154283200	0.19734667672764025
chr5	154282300	154283300	0.666424899541545
chr5	154283300	154284300	1.0610271267477929
chr5	154283400	154284400	1.328356208743926
chr5	154283500	154284500	2.109064565415259
chr5	154283600	154284600	1.8588818087303127
chr5	154283700	154284700	1.6048936294857925
chr5	154283800	154284800	1.870223324031448
chr5	154283900	154284900	2.4653938181775765
chr5	154284000	154285000	2.639175024528826
chr5	154284100	154285100	2.6478596633251814
chr5	154284200	154285200	2.831143733545194
chr5	154284300	154285300	3.1503795035126694
chr5	154284400	154285400	2.991409596930686
chr5	154284500	154285500	2.535030771052331
chr5	154284600	154285600	2.1622111949308707
chr5	154284700	154285700	1.6636711160149718
chr5	154284800	154285800	1.754080274763723
chr5	154284900	154285900	0.8597965605227648
chr5	154285000	154286000	0.82967168306379
chr5	154285100	154286100	0.3286751294771937
chr5	154285200	154286200	0.15569114616258126
chr5	154285300	154286300	0.05122367009991815
chr5	154285400	154286400	0.2127375938221681
chr5	154285500	154286500	-0.4205704857038251
chr5	154285600	154286600	0.06202310747268161
chr5	154285700	154286700	0.37937095582610375
chr5	154285800	154286800	-0.08570344348481176
chr5	154285900	154286900	0.9530699882808008
chr5	154286000	154287000	1.0830557909545393
chr5	154286100	154287100	1.2451925175485286
chr5	154286200	154287200	1.3713306675000712
chr5	154286300	154287300	1.042666866473727
chr5	154286400	154287400	1.1436490550421383
chr5	154286500	154287500	1.6791239120487267
chr5	154286600	154287600	1.6337613909027004
chr5	154286700	154287700	1.9106635709399644
chr5	154286800	154287800	2.158608451969101
chr5	154286900	154287900	1.1949679567282216
chr5	154287000	154288000	1.8610460365965091
chr5	154287100	154288100	2.0866207108309127
chr5	154287200	154288200	2.0655963541248603
chr5	154287300	154288300	2.0977347791082592
chr5	154287400	154288400	1.5282809480742967
chr5	154287500	154288500	1.6366869120393148
chr5	154287600	154288600	1.8123147543730809
chr5	154287700	154288700	2.0679983012709084
chr5	154287800	154288800	2.114915598699626
chr5	154287900	154288900	3.3450957355616087
chr5	154288000	154289000	3.271040274834373
chr5	154288100	154289100	3.3763997208571164
chr5	154288200	154289200	3.2027829654208655
chr5	154288300	154289300	3.9530550055656297
chr5	154288400	154289400	4.105379955691417
chr5	154288500	154289500	4.396810844851743
chr5	154288600	154289600	4.496870881110458
chr5	154288700	154289700	4.084228048209262
chr5	154288800	154289800	4.217215533452924
chr5	154288900	154289900	3.3127440049525463
chr5	154289000	154290000	3.396500300501793
chr5	154289100	154290100	3.5536300026297063
chr5	154290300	154291300	2.9018899062088703
chr5	154290400	154291400	2.8696937287496302
chr5	154290500	154291500	2.241262161167927
chr5	154290600	154291600	2.1905209633944853
chr5	154290700	154291700	2.0609300355476745
chr5	154290800	154291800	2.063136105952757
chr5	154290900	154291900	2.658099177582286
chr5	154291000	154292000	2.6860759075031906
chr5	154291100	154292100	2.541040240505781
chr5	154291200	154292200	2.4023319922525426
chr5	154291300	154292300	2.857863460809518
chr5	154291400	154292400	2.4962438816784567
chr5	154291500	154292500	3.5517589416957027
chr5	154291600	154292600	3.850529609858872
chr5	154291700	154292700	3.517707271659765
chr5	154291800	154292800	3.3359337930772965
chr5	154291900	154292900	2.9081974238442245
chr5	154292000	154293000	2.9152707360516876
chr5	154292100	154293100	2.0021281504894977
chr5	154292200	154293200	2.0771304114659914
chr5	154292300	154293300	1.5938549544845386
chr5	154292400	154293400	2.4547867185198715
chr5	154292500	154293500	1.9007534536615365
chr5	154292600	154293600	1.3882761022393044
chr5	154293700	154294700	1.7572730509176484
chr5	154293800	154294800	1.716576272766026
chr5	154293900	154294900	2.121397152415024
chr5	154294400	154295400	2.9791110593217685
chr5	154294500	154295500	2.303905544909344
chr5	154294600	154295600	2.470230747882268
chr5	154294700	154295700	2.317937727781416
chr5	154294800	154295800	2.5793381859929143
chr5	154294900	154295900	2.45632417553039
chr5	154295000	154296000	1.8655431481876859
chr5	154295100	154296100	1.6433778577898313
chr5	154295200	154296200	0.9297029326012844
chr5	154295300	154296300	0.6903089115401206
chr5	154295400	154296400	0.44245254439821796
chr5	154295500	154296500	0.9659773503450736
chr5	154295600	154296600	0.9042724911403988
chr5	154295700	154296700	1.15015866635399
chr5	154295800	154296800	0.6146612244831147
chr5	154295900	154296900	0.8660496967468243
chr5	154296000	154297000	1.4050656259565604
chr5	154296100	154297100	1.1787440987275055
chr5	154296200	154297200	0.9653680189325836
chr5	154296300	154297300	1.6843794798467062
chr5	154296400	154297400	1.395614569400189
chr5	154296500	154297500	1.3569452183051895
chr5	154296600	154297600	1.1897209190923237
chr5	154296700	154297700	0.9927182526739852
chr5	154296800	154297800	1.6052647040853818
chr5	154296900	154297900	0.8257539129814216
chr5	154297000	154298000	1.3010462104807035
chr5	154297100	154298100	2.042343961002651
chr5	154297200	154298200	2.9729681501093776
chr5	154297300	154298300	3.1971953578066965
chr5	154297400	154298400	3.3616349957073584
chr5	154297500	154298500	3.9028307527949067
chr5	154297600	154298600	3.778622006008168
chr5	154297700	154298700	3.8449464576382884
chr5	154297800	154298800	3.4911847073558144
chr5	154297900	154298900	4.514959932146316
chr5	154298000	154299000	4.139496658243239
chr5	154298100	154299100	3.6193166218331494
chr5	154298200	154299200	3.268425081237583
chr5	154298300	154299300	2.6080936934030983
chr5	154298400	154299400	2.4712467487349503
chr5	154298500	154299500	2.1618413589765626
chr5	154298600	154299600	1.9330874864292475
chr5	154298700	154299700	1.9526471310449465
chr5	154298800	154299800	2.414053650873116
chr5	154298900	154299900	1.6396959060199257
chr5	154299000	154300000	1.3328614118992994
chr5	154299100	154300100	1.0319688848964892
chr5	154299200	154300200	0.8160153845782704
chr5	154299300	154300300	1.5047507320476472
chr5	154299400	154300400	1.676046763987955
chr5	154299500	154300500	1.4539234985529987
chr5	154299600	154300600	1.6933337073188472
chr5	154299700	154300700	1.9107643447976856
chr5	154299800	154300800	2.323813442337157
chr5	154299900	154300900	2.6074739690321227
chr5	154300000	154301000	3.326010134861905
chr5	154300100	154301100	3.3941717022089235
chr5	154300200	154301200	3.6428829289375413
chr5	154300300	154301300	3.757369162402056
chr5	154300400	154301400	3.2968572197903723
chr5	154300500	154301500	3.1711041840158307
chr5	154301600	154302600	2.457177728944516
chr5	154301700	154302700	2.6665460031498034
chr5	154301800	154302800	3.3763473756334963
chr5	154301900	154302900	3.4395289246236
chr5	154302000	154303000	3.613239765352135
chr5	154302100	154303100	3.5518156434350936
chr5	154302200	154303200	3.04635523774314
chr5	154302300	154303300	2.987299559570331
chr5	154302400	154303400	2.3385837621813663
chr5	154302500	154303500	1.864770998909258
chr5	154302600	154303600	1.017787036867694
chr5	154302700	154303700	0.6432079338675454
chr5	154302800	154303800	-0.06905960233213009
chr5	154302900	154303900	0.2263282353219328
chr5	154303000	154304000	0.3510147569171818
chr5	154303100	154304100	0.29396818082092224
chr5	154303200	154304200	1.0130639626603324
chr5	154303300	154304300	1.6136849301017415
chr5	154303400	154304400	1.3125212191050708
chr5	154303500	154304500	0.8145799592574866
chr5	154303600	154304600	1.4289140564296698
chr5	154303700	154304700	1.986095695287644
chr5	154303800	154304800	2.6444099284043396
chr5	154303900	154304900	2.774433467587325
chr5	154304000	154305000	2.8316164289385646
chr5	154304100	154305100	3.3208775744397743
chr5	154304200	154305200	3.4783570725546387
chr5	154304300	154305300	3.2518962393084454
chr5	154304400	154305400	3.1392321904742384
chr5	154304500	154305500	2.8458686770062163
chr5	154304600	154305600	2.861855563219552
chr5	154304700	154305700	2.720280678712097
chr5	154304800	154305800	2.5574429013104267
chr5	154304900	154305900	2.2078733093250738
chr5	154305000	154306000	2.739765567334658
chr5	154305100	154306100	2.6241237633982126
chr5	154305200	154306200	2.102102964300867
chr5	154305300	154306300	2.2082557103586336
chr5	154305400	154306400	2.0699684669827976
chr5	154305500	154306500	3.4354759561771924
chr5	154305600	154306600	3.4985414965796435
chr5	154305700	154306700	3.046945773180843
chr5	154305800	154306800	3.2437640749036682
chr5	154305900	154306900	3.1457419730900216
chr5	154306000	154307000	2.284830364559196
chr5	154306100	154307100	1.5740325231744652
chr5	154306200	154307200	2.442299574692456
chr5	154306300	154307300	1.8822914472226595
chr5	154306400	154307400	2.602362669595188
chr5	154306500	154307500	1.819364007081076
chr5	154307900	154308900	2.3903392434764257
chr5	154308000	154309000	2.3304104949047395
chr5	154308100	154309100	1.9782524486679247
chr5	154308200	154309200	1.848985696954456
chr5	154308300	154309300	1.6790972149089751
chr5	154308400	154309400	2.2568975492705965
chr5	154308500	154309500	2.2369380818302607
chr5	154308600	154309600	1.9532761122063915
chr5	154308700	154309700	1.6278775367514875
chr5	154308800	154309800	1.7529951497265372
chr5	154308900	154309900	1.29654376986726
chr5	154309000	154310000	2.042516060096536
chr5	154309100	154310100	2.426672567229928
chr5	154309200	154310200	2.7727536792776397
chr5	154309300	154310300	2.908809556347524
chr5	154309400	154310400	2.1737943339672308
chr5	154309500	154310500	2.8235272639124465
chr5	154309600	154310600	2.8497487027579846
chr5	154309700	154310700	2.7972611902606683
chr5	154309800	154310800	3.6676093140948614
chr5	154309900	154310900	3.6805185193042655
chr5	154310000	154311000	2.95916582150767
chr5	154310100	154311100	3.314767114311407
chr5	154310200	154311200	3.085967942993607
chr5	154310300	154311300	3.2234145284604216
chr5	154310400	154311400	3.2382848721982374
chr5	154310500	154311500	2.659130345385176
chr5	154310600	154311600	3.0971900638287297
chr5	154310700	154311700	3.36835910605979
chr5	154310800	154311800	2.5665596153776566
chr5	154310900	154311900	2.6976962453326534
chr5	154311000	154312000	2.6972593475381674
chr5	154311100	154312100	2.8885617501400547
chr5	154311200	154312200	3.1221367214755427
chr5	154311300	154312300	3.219615162936632
chr5	154311400	154312400	3.0492203096177515
chr5	154311500	154312500	3.1404255369164598
chr5	154311600	154312600	2.620154194757365
chr5	154311700	154312700	2.307830458216681
chr5	154311800	154312800	1.937604211145194
chr5	154311900	154312900	1.9021670821519712
chr5	154312000	154313000	1.954629436751883
chr5	154312100	154313100	1.1970105018925326
chr5	154312200	154313200	1.5548964636792617
chr5	154312300	154313300	1.6370972847798346
chr5	154312400	154313400	1.8618251594899613
chr5	154312500	154313500	1.915650491498485
chr5	154312600	154313600	1.9324478018816944
chr5	154312700	154313700	2.0155953745946658
chr5	154312800	154313800	2.149886910057155
chr5	154312900	154313900	1.7353180250776814
chr5	154313000	154314000	1.9151995722455273
chr5	154313100	154314100	2.315021909821358
chr5	154313200	154314200	1.8378467163313463
chr5	154313300	154314300	1.6940787064766871
chr5	154313400	154314400	2.2827131640455423
chr5	154313500	154314500	2.218699418314458
chr5	154313600	154314600	1.96220861101192
chr5	154313700	154314700	2.1766441151621163
chr5	154313800	154314800	2.4541053873703675
chr5	154313900	154314900	2.9653581074865496
chr5	154314000	154315000	2.5649464364104513
chr5	154314100	154315100	2.1862913978987604
chr5	154314200	154315200	2.2229264674797395
chr5	154314300	154315300	1.9879318998374005
chr5	154316000	154317000	1.955826263198725
chr5	154316100	154317100	2.1779669201162672
chr5	154316200	154317200	2.0277454350241886
chr5	154316300	154317300	2.038798329032464
chr5	154316400	154317400	1.9612092352213202
chr5	154316500	154317500	1.6825728409457514
chr5	154316600	154317600	1.9765296978248688
chr5	154316700	154317700	1.689078377256394
chr5	154316800	154317800	1.016571055434405
chr5	154316900	154317900	0.7154115700273149
chr5	154317000	154318000	1.0090139883790359
chr5	154319300	154320300	0.8177475903971243
chr5	154319400	154320400	1.1038801864784202
chr5	154319500	154320500	1.9071074496468825
chr5	154319600	154320600	2.229184649786564
chr5	154319700	154320700	2.315745277107588
chr5	154319800	154320800	2.359270514898125
chr5	154319900	154320900	2.2981706514361875
chr5	154320000	154321000	2.2684552119064256
chr5	154320100	154321100	2.1656270718477364
chr5	154320200	154321200	1.635748173633916
chr5	154320300	154321300	2.1001006167576506
chr5	154320400	154321400	2.1849854813682064
chr5	154320500	154321500	1.9142014412997488
chr5	154320600	154321600	1.4584986433047225
chr5	154320700	154321700	1.6165595138532782
chr5	154320800	154321800	1.946785784862204
chr5	154320900	154321900	1.865568391268764
chr5	154321000	154322000	1.3619334646407741
chr5	154321100	154322100	1.5733758365464006
chr5	154321200	154322200	1.9011499689926623
chr5	154321300	154322300	1.760722162421219
chr5	154321400	154322400	1.4350495856815555
chr5	154321500	154322500	0.955565424089374
chr5	154321600	154322600	1.3602295810746432
chr5	154321700	154322700	1.3400153772741097
chr5	154321800	154322800	1.0995183862973246
chr5	154321900	154322900	0.7172657027924979
chr5	154322000	154323000	1.2181783709862173
chr5	154322100	154323100	1.2727453337008756
chr5	154322200	154323200	1.3113726036975994
chr5	154322300	154323300	1.752247559852409
chr5	154322400	154323400	1.902675913548455
chr5	154322500	154323500	2.382207842833296
chr5	154322600	154323600	2.2668044210072402
chr5	154322700	154323700	2.274616980075561
chr5	154322800	154323800	2.324983637716432
chr5	154322900	154323900	2.531192609981789
chr5	154323000	154324000	2.574086927584414
chr5	154323100	154324100	2.5279882248012595
chr5	154323200	154324200	1.9741391836316096
chr5	154323300	154324300	1.9086311869368149
chr5	154323400	154324400	1.8008604647704989
chr5	154323500	154324500	1.551266433241291
chr5	154323600	154324600	2.049943172777331
chr5	154323700	154324700	1.5851101158216747
chr5	154323800	154324800	1.5785642381114575
chr5	154323900	154324900	1.7754217916837205
chr5	154324000	154325000	1.8889101759191251
chr5	154324100	154325100	2.1196919901408275
chr5	154324200	154325200	2.9389085158407964
chr5	154324300	154325300	2.6174600974229683
chr5	154324400	154325400	2.4751254590445964
chr5	154324500	154325500	2.0434958273073143
chr5	154324600	154325600	1.1840965072351362
chr5	154325700	154326700	0.7982691429160734
chr5	154325800	154326800	-0.07464009534717929
chr5	154325900	154326900	0.5011942461528119
chr5	154326000	154327000	0.28138720117108457
chr5	154326100	154327100	0.33479982698745353
chr5	154326200	154327200	0.6416033791758665
chr5	154326300	154327300	0.5477204092083799
chr5	154326400	154327400	1.0500681483331908
chr5	154326500	154327500	0.9754767758529024
chr5	154326600	154327600	1.0294251559546113
chr5	154326700	154327700	0.7125396943211914
chr5	154326800	154327800	1.4700013897954356
chr5	154326900	154327900	1.3358086812850627
chr5	154327000	154328000	1.4389297642749574
chr5	154327100	154328100	1.810044214434239
chr5	154327200	154328200	1.917198901429196
chr5	154327300	154328300	1.5047283674396694
chr5	154327400	154328400	0.8128336608285498
chr5	154327500	154328500	1.5219458420108027
chr5	154327600	154328600	2.0035721395638664
chr5	154327700	154328700	1.9081578087391609
chr5	154327800	154328800	1.9071759798690882
chr5	154327900	154328900	1.7901048429981687
chr5	154328000	154329000	1.5864133124571067
chr5	154328100	154329100	1.7665915022666918
chr5	154328200	154329200	2.0434778369685698
chr5	154328300	154329300	2.509780130421289
chr5	154328400	154329400	2.9409512797180706
chr5	154328500	154329500	2.7912529131398864
chr5	154328600	154329600	2.3125865418901945
chr5	154328700	154329700	2.9074828639250785
chr5	154328800	154329800	3.2389737111789936
chr5	154328900	154329900	3.2470259762466425
chr5	154330000	154331000	1.2441199529239082
chr5	154330100	154331100	1.5083673778975046
chr5	154330200	154331200	1.861451381455167
chr5	154330300	154331300	1.8353664302916584
chr5	154330400	154331400	2.2037494365394146
chr5	154330500	154331500	2.107405853154425
chr5	154330600	154331600	2.88179502424379
chr5	154330700	154331700	3.0278856585435783
chr5	154330800	154331800	3.5974891347901754
chr5	154330900	154331900	3.551427018296141
chr5	154331000	154332000	3.161344896349527
chr5	154331100	154332100	3.431304316166206
chr5	154331200	154332200	3.195518439199536
chr5	154331300	154332300	3.335980865784772
chr5	154331400	154332400	3.3680842894968253
chr5	154331500	154332500	3.6119584746696143
chr5	154331600	154332600	3.519364292026093
chr5	154331700	154332700	3.334399301284808
chr5	154331800	154332800	3.0359739661861056
chr5	154331900	154332900	2.7648271484948714
chr5	154332000	154333000	2.877264229422559
chr5	154332100	154333100	2.6827061679260846
chr5	154332200	154333200	3.0523549382731474
chr5	154332300	154333300	3.1917158394330483
chr5	154332400	154333400	3.2574201387942088
chr5	154332500	154333500	3.1748309638445145
chr5	154332600	154333600	2.5430168389015244
chr5	154332700	154333700	2.3405319387465595
chr5	154332800	154333800	2.238425288736442
chr5	154332900	154333900	2.5573779401992422
chr5	154333000	154334000	2.8120808381067115
chr5	154333100	154334100	3.1894492576918863
chr5	154333200	154334200	2.6859255161977207
chr5	154333300	154334300	2.495516176598364
chr5	154333400	154334400	2.014412136041514
chr5	154333500	154334500	1.7583311607942564
chr5	154333600	154334600	2.100710858870472
chr5	154333700	154334700	2.43998714367543
chr5	154333800	154334800	2.4779708899656683
chr5	154334400	154335400	1.448099482269083
chr5	154334500	154335500	1.6129884727658803
chr5	154334600	154335600	1.5802182991980966
chr5	154334700	154335700	1.6984212137227226
chr5	154334800	154335800	2.39005604733582
chr5	154334900	154335900	2.3384975678641347
chr5	154335000	154336000	2.379245787810557
chr5	154335100	154336100	3.378234443744889
chr5	154335200	154336200	2.4914252682794547
chr5	154335300	154336300	1.8158932119017042
chr5	154335400	154336400	1.7285845661507062
chr5	154335500	154336500	1.6354520085394233
chr5	154335600	154336600	1.9037832447881429
chr5	154335700	154336700	2.474322694609877
chr5	154335800	154336800	2.176861208950459
chr5	154335900	154336900	2.3911817883027493
chr5	154336000	154337000	2.6228325648306106
chr5	154336100	154337100	2.138142365307424
chr5	154336200	154337200	2.7642060362464766
chr5	154336300	154337300	3.5666709450682146
chr5	154336400	154337400	3.1481418841213014
chr5	154336500	154337500	3.1641345188224017
chr5	154336600	154337600	3.154361640756977
chr5	154336700	154337700	2.94908637939828
chr5	154336800	154337800	2.8166744491288904
chr5	154336900	154337900	2.9905380699911914
chr5	154337000	154338000	3.126365716924294
chr5	154337100	154338100	3.4687455190269447
chr5	154337200	154338200	3.8472673381404494
chr5	154337300	154338300	3.6532510190124734
chr5	154337400	154338400	4.105835103866515
chr5	154337500	154338500	3.9499195477873377
chr5	154337600	154338600	3.769219874218692
chr5	154337700	154338700	3.2998338236921745
chr5	154337800	154338800	3.125644067795992
chr5	154337900	154338900	2.9899040563655643
chr5	154338000	154339000	2.839947548835634
chr5	154338100	154339100	2.5427213447166275
chr5	154338200	154339200	2.2337394821190535
chr5	154338300	154339300	2.334006809107644
chr5	154338400	154339400	2.469355297046232
chr5	154338500	154339500	2.846386252162465
chr5	154338600	154339600	3.2316394419361205
chr5	154338700	154339700	3.230610442822816
chr5	154338800	154339800	3.0281029374239847
chr5	154338900	154339900	2.7584460762273757
chr5	154339000	154340000	2.638491523685863
chr5	154339100	154340100	2.5219377615922616
chr5	154339200	154340200	2.504807062439967
chr5	154339300	154340300	2.383511513684811
chr5	154339400	154340400	2.0402638471793
chr5	154339500	154340500	2.181103273448208
chr5	154339600	154340600	1.9977461271672592
chr5	154339700	154340700	2.080289976728497
chr5	154339800	154340800	2.5815342682351288
chr5	154339900	154340900	2.5160937063862443
chr5	154340000	154341000	2.338718192687311
chr5	154340100	154341100	2.1914472611668745
chr5	154340200	154341200	2.1635140048528165
chr5	154340300	154341300	2.1706912195577557
chr5	154340400	154341400	2.316047384518791
chr5	154340500	154341500	2.1185826825197847
chr5	154340600	154341600	1.6600743988339952
chr5	154340700	154341700	1.9134005411817667
chr5	154340800	154341800	2.0981989857988723
chr5	154340900	154341900	2.3366364237942663
chr5	154341000	154342000	2.6403169388669023
chr5	154341100	154342100	2.820502167510944
chr5	154341200	154342200	2.7738971371207417
chr5	154341300	154342300	2.8215592728373093
chr5	154341400	154342400	3.1867815057931144
chr5	154341500	154342500	3.2811254355936663
chr5	154341600	154342600	3.5257010567348224
chr5	154341700	154342700	2.892187145158185
chr5	154341800	154342800	3.2309071700160463
chr5	154341900	154342900	3.218315661971022
chr5	154342000	154343000	2.771148072322914
chr5	154342100	154343100	2.5959927565521035
chr5	154342200	154343200	2.755831252883891
chr5	154342300	154343300	2.5801363844934895
chr5	154342400	154343400	2.382779712342746
chr5	154342500	154343500	2.1643296247972508
chr5	154342600	154343600	1.8659531363579231
chr5	154342700	154343700	2.4999793547242697
chr5	154342800	154343800	1.746951864885731
chr5	154342900	154343900	1.5286160572176046
chr5	154343000	154344000	2.2832588863166885
chr5	154343100	154344100	2.0815370995980107
chr5	154343200	154344200	2.3688110085260288
chr5	154343400	154344400	2.2413048540133413
chr5	154343500	154344500	2.2255358873515094
chr5	154343600	154344600	2.5627287182266367
chr5	154343700	154344700	2.313304955613579
chr5	154343800	154344800	2.255808791471144
chr5	154344500	154345500	1.216298158721692
chr5	154344600	154345600	0.9344922398068908
chr5	154347000	154348000	1.4877685127341909
chr5	154347100	154348100	2.1205419221175217
chr5	154347200	154348200	2.2259050338462343
chr5	154347300	154348300	2.5877141452969927
chr5	154347400	154348400	2.517123592291437
chr5	154347500	154348500	1.7529034192559627
chr5	154347600	154348600	1.7059036950364284
chr5	154347700	154348700	1.9878297078932703
chr5	154347800	154348800	1.9761963229810933
chr5	154347900	154348900	1.8294141936617527
chr5	154348000	154349000	2.049586673661445
chr5	154348100	154349100	1.7513366831210169
chr5	154348200	154349200	1.5205846231627602
chr5	154348300	154349300	1.1748260259649677
chr5	154348400	154349400	1.0749141459185023
chr5	154348500	154349500	2.0115123763875333
chr5	154348600	154349600	2.1012765188815328
chr5	154348700	154349700	1.6898851552493133
chr5	154348800	154349800	1.2690673086313613
chr5	154348900	154349900	1.0631745580425758
chr5	154349000	154350000	0.9170476578388573
chr5	154349100	154350100	1.1112749384492966
chr5	154349200	154350200	1.1912372227527028
chr5	154349300	154350300	0.9508835970632801
chr5	154349400	154350400	1.4624405524348594
chr5	154349500	154350500	1.7023658345259387
chr5	154349600	154350600	1.5712541204600872
chr5	154349700	154350700	1.5550030343174244
chr5	154349800	154350800	2.1058894422545995
chr5	154349900	154350900	2.2904967935140226
chr5	154350000	154351000	2.317815065376885
chr5	154350100	154351100	1.9468796512233248
chr5	154350200	154351200	1.7784531375550816
chr5	154350300	154351300	1.9910259588089128
chr5	154350400	154351400	1.4481629782700725
chr5	154350500	154351500	1.056111548604208
chr5	154350600	154351600	1.1454173893915838
chr5	154350700	154351700	2.521341233785086
chr5	154350800	154351800	2.355985057167384
chr5	154350900	154351900	2.8467364172222407
chr5	154351000	154352000	2.8736713801656917
chr5	154351100	154352100	3.4783473657206185
chr5	154351200	154352200	3.4076302981815503
chr5	154351300	154352300	3.992912491109738
chr5	154351400	154352400	4.601184753656086
chr5	154351500	154352500	5.137455719394207
chr5	154351600	154352600	5.153886203662216
chr5	154351700	154352700	4.122612718333274
chr5	154351800	154352800	4.383916153265951
chr5	154351900	154352900	4.526885937322553
chr5	154352000	154353000	4.430541410838213
chr5	154352100	154353100	4.145897965268353
chr5	154352200	154353200	4.329700594630565
chr5	154352300	154353300	3.226163531888373
chr5	154352400	154353400	3.2452342273250543
chr5	154352500	154353500	3.0664224455208413
chr5	154352600	154353600	3.100079957341293
chr5	154352700	154353700	2.4093016319857528
chr5	154352800	154353800	2.08065687198457
chr5	154352900	154353900	1.5825487550134865
chr5	154353000	154354000	2.1995511162677284
chr5	154353100	154354100	1.8630406816215124
chr5	154353200	154354200	2.204374543960068
chr5	154353300	154354300	2.9968441058423214
chr5	154353400	154354400	2.518149392475007
chr5	154353500	154354500	2.4224114714631257
chr5	154353600	154354600	2.4279362537923643
chr5	154353700	154354700	2.9622571417910883
chr5	154353800	154354800	3.0902499352009976
chr5	154353900	154354900	3.079702762340073
chr5	154354000	154355000	2.5766583914282903
chr5	154354100	154355100	2.9048643700513432
chr5	154354200	154355200	2.274615716194699
chr5	154354300	154355300	1.7056870522072185
chr5	154355300	154356300	3.46979467840465
chr5	154355400	154356400	3.30204192552002
chr5	154355500	154356500	3.441134324964385
chr5	154355600	154356600	3.2293235558795637
chr5	154355700	154356700	3.154728163189164
chr5	154355800	154356800	3.2282255849632233
chr5	154355900	154356900	3.5400382183601864
chr5	154356000	154357000	3.2751576169728387
chr5	154356100	154357100	3.0206735232292066
chr5	154356200	154357200	2.607187364283784
chr5	154356300	154357300	2.3776327717728503
chr5	154356400	154357400	2.9854596263397815
chr5	154356500	154357500	3.193628579695553
chr5	154356600	154357600	3.140699999570657
chr5	154356700	154357700	3.2510643028842274
chr5	154356800	154357800	3.5518806335103865
chr5	154356900	154357900	3.453563990798491
chr5	154357000	154358000	3.5374429239796936
chr5	154357100	154358100	3.9845247972366638
chr5	154357200	154358200	3.7679573327385207
chr5	154357300	154358300	3.1948203055849818
chr5	154357400	154358400	2.591090753248034
chr5	154357500	154358500	1.7411882207753964
chr5	154357600	154358600	2.0289258450343675
chr5	154357700	154358700	2.3900566424987466
chr5	154357800	154358800	2.183812579689401
chr5	154357900	154358900	2.5308430094685384
chr5	154358000	154359000	1.945603407678606
chr5	154358100	154359100	1.4617268090078088
chr5	154358200	154359200	1.6077332154961157
chr5	154358300	154359300	1.879468518976672
chr5	154358400	154359400	1.9147227696386584
chr5	154358500	154359500	2.2039022469911167
chr5	154358600	154359600	1.9114348012136684
chr5	154359800	154360800	1.9690869891321376
chr5	154359900	154360900	0.9367344887938676
chr5	154360000	154361000	1.0901790863242857
chr5	154360100	154361100	0.7636673942168656
chr5	154360200	154361200	1.3801464696416068
chr5	154360300	154361300	1.7974484844425676
chr5	154360400	154361400	2.2888737487211097
chr5	154360500	154361500	2.1832244651922097
chr5	154360600	154361600	1.6984162931993112
chr5	154360700	154361700	1.4041183135558644
chr5	154360800	154361800	1.4047121462772088
chr5	154360900	154361900	2.5892910205947177
chr5	154361000	154362000	2.3659171997548176
chr5	154361100	154362100	2.983270079153738
chr5	154361200	154362200	2.42767159141564
chr5	154361300	154362300	2.5831707824572585
chr5	154361400	154362400	2.3544252098431118
chr5	154361500	154362500	2.5950608445800647
chr5	154361600	154362600	2.896009612028081
chr5	154361700	154362700	3.365417515858077
chr5	154361800	154362800	3.1446059447524863
chr5	154361900	154362900	3.0861320168075377
chr5	154362000	154363000	2.773162956020564
chr5	154362100	154363100	3.0757011285822395
chr5	154362200	154363200	2.680813977230686
chr5	154362300	154363300	1.8904001992845512
chr5	154362400	154363400	1.4584896410047197
chr5	154362500	154363500	1.6336883270908589
chr5	154363600	154364600	2.3302798179720448
chr5	154363700	154364700	2.3126978317517204
chr5	154363800	154364800	3.0043459876960426
chr5	154363900	154364900	2.799390966208553
chr5	154364000	154365000	3.2505402323388606
chr5	154364100	154365100	2.995813143745852
chr5	154364200	154365200	3.14768131138336
chr5	154364300	154365300	2.7298923364564067
chr5	154364400	154365400	2.949706214439167
chr5	154364500	154365500	2.9780666949287924
chr5	154364600	154365600	2.708980741383592
chr5	154364700	154365700	3.105266290235788
chr5	154364800	154365800	2.8845319703227603
chr5	154364900	154365900	3.0639192848884496
chr5	154365000	154366000	2.9844432309356828
chr5	154365100	154366100	3.253876095511623
chr5	154365200	154366200	2.77372199768287
chr5	154365300	154366300	3.5237943046769638
chr5	154365400	154366400	3.189160189315765
chr5	154365500	154366500	3.2116987153004395
chr5	154365600	154366600	3.669327354393822
chr5	154365700	154366700	2.6916017860213266
chr5	154365800	154366800	2.9526100311655847
chr5	154365900	154366900	2.947952779456968
chr5	154366000	154367000	3.283414019305182
chr5	154366100	154367100	3.179007529943871
chr5	154366200	154367200	3.6027065517864685
chr5	154366300	154367300	3.2714429925822723
chr5	154366400	154367400	3.1241929009127523
chr5	154366500	154367500	2.9544628675129436
chr5	154366600	154367600	2.3655840125226644
chr5	154366700	154367700	3.1282258224878285
chr5	154366800	154367800	3.427593661140933
chr5	154366900	154367900	3.3022506789500023
chr5	154367000	154368000	3.0198752263172657
chr5	154367100	154368100	2.7303182677172164
chr5	154367200	154368200	2.18452840958128
chr5	154367300	154368300	2.189351781150021
chr5	154367400	154368400	2.160448723217125
chr5	154367500	154368500	1.7569922985296202
chr5	154367600	154368600	1.414626697061968
chr5	154367700	154368700	0.8329030826002458
chr5	154367800	154368800	0.1987129811089564
chr5	154367900	154368900	-0.12098602681075465
chr5	154368000	154369000	-0.3403061760879602
chr5	154368100	154369100	-0.4130115834124402
chr5	154368200	154369200	-0.5790050793198557
chr5	154368300	154369300	-0.9818541283337332
chr5	154368400	154369400	-0.988071241933982
chr5	154368500	154369500	-0.6327490721201543
chr5	154368600	154369600	-0.09795102491586236
chr5	154368700	154369700	0.5796156640627259
chr5	154368800	154369800	0.8852177629995559
chr5	154368900	154369900	0.34489834578004835
chr5	154369000	154370000	0.7501531333361233
chr5	154369100	154370100	1.2068808876421475
chr5	154369200	154370200	1.3332063865836945
chr5	154369300	154370300	1.6644211216458933
chr5	154369400	154370400	1.9317069536597133
chr5	154369500	154370500	1.8644389739684093
chr5	154369600	154370600	2.158585605587109
chr5	154369700	154370700	2.7871000438100606
chr5	154369800	154370800	2.725839581092937
chr5	154369900	154370900	2.9436284649691187
chr5	154370000	154371000	3.02517217390562
chr5	154370100	154371100	3.2264238926834734
chr5	154370200	154371200	2.962664997576322
chr5	154370300	154371300	2.6245363265075348
chr5	154370400	154371400	2.0890235486703537
chr5	154370500	154371500	1.8665939232990725
chr5	154370600	154371600	1.8909004290324016
chr5	154370700	154371700	0.682662630596337
chr5	154370800	154371800	0.3718157239679673
chr5	154370900	154371900	0.5250277778040345
chr5	154371000	154372000	0.8728490255994915
chr5	154371100	154372100	0.15284258462412914
chr5	154371200	154372200	0.7515581166082608
chr5	154371300	154372300	1.203004962149424
chr5	154371400	154372400	1.8829732155411325
chr5	154371500	154372500	2.6783290777173474
chr5	154371600	154372600	2.153224859049536
chr5	154371700	154372700	2.4659608512749926
chr5	154371800	154372800	2.9082039643050748
chr5	154371900	154372900	3.467920420192092
chr5	154372000	154373000	3.215770403508345
chr5	154372100	154373100	3.546500378602218
chr5	154372200	154373200	3.3109684405658992
chr5	154372300	154373300	3.5069556535482063
chr5	154372400	154373400	3.4326880392449666
chr5	154372500	154373500	2.5120736818413065
chr5	154372600	154373600	2.4159078677164816
chr5	154372700	154373700	1.5488452684601917
chr5	154372800	154373800	1.2818267338911695
chr5	154372900	154373900	0.9232614367485206
chr5	154373000	154374000	0.8696555904710558
chr5	154373100	154374100	0.7498564215903545
chr5	154373200	154374200	0.9319294512621557
chr5	154373300	154374300	0.33834493513083624
chr5	154373400	154374400	0.09536167568760848
chr5	154373500	154374500	0.7500883114198549
chr5	154373600	154374600	1.698881159372234
chr5	154373700	154374700	2.6519158546726844
chr5	154373800	154374800	2.5550691052993946
chr5	154373900	154374900	2.703090495635076
chr5	154374000	154375000	2.2809737701822805
chr5	154374100	154375100	2.521816716840032
chr5	154374200	154375200	2.5087458024809712
chr5	154374300	154375300	2.7842069364742947
chr5	154374400	154375400	2.9180418774850025
chr5	154374500	154375500	2.621086500001168
chr5	154374600	154375600	1.7485459149686893
chr5	154374700	154375700	1.94429642437814
chr5	154374800	154375800	1.7522048177886678
chr5	154374900	154375900	1.7351715472684015
chr5	154375000	154376000	2.135759848408995
chr5	154375100	154376100	2.528424979828328
chr5	154375200	154376200	2.42802430675472
chr5	154375300	154376300	2.3712669946667893
chr5	154375400	154376400	3.0180089407898736
chr5	154375500	154376500	3.231219251912956
chr5	154375600	154376600	3.52113204623086
chr5	154375700	154376700	3.4537093372779046
chr5	154375800	154376800	4.0731826995945175
chr5	154375900	154376900	4.003711201678923
chr5	154376000	154377000	4.059711730090474
chr5	154376100	154377100	3.4152248342984297
chr5	154376200	154377200	3.6802769359081937
chr5	154376300	154377300	3.7767767204190053
chr5	154376400	154377400	3.448867253475632
chr5	154376500	154377500	3.387499331990989
chr5	154376600	154377600	2.87463142894679
chr5	154376700	154377700	3.0013891957751966
chr5	154376800	154377800	2.8436170226382327
chr5	154376900	154377900	3.0434352920192387
chr5	154377000	154378000	2.9683155338426674
chr5	154377100	154378100	3.3471393617316263
chr5	154377200	154378200	2.4681419287139885
chr5	154377300	154378300	2.453064900589287
chr5	154377400	154378400	2.067992598819523
chr5	154377500	154378500	1.9127072126603435
chr5	154377600	154378600	2.7541091609109505
chr5	154377700	154378700	2.1433105060858604
chr5	154377800	154378800	1.9948043599607963
chr5	154377900	154378900	1.941024548666885
chr5	154378000	154379000	1.8007315844203373
chr5	154378100	154379100	1.8744631691581282
chr5	154378200	154379200	2.6269370561365952
chr5	154378300	154379300	3.037647576314608
chr5	154378400	154379400	3.1815158476486247
chr5	154378500	154379500	3.405840808014735
chr5	154378600	154379600	3.047961294695747
chr5	154378700	154379700	3.514589211563609
chr5	154378800	154379800	3.9102893027012606
chr5	154378900	154379900	3.68486030560326
chr5	154379000	154380000	3.8644377156430316
chr5	154379100	154380100	3.54147105414425
chr5	154379200	154380200	3.4896970616478664
chr5	154379300	154380300	2.9652288611244635
chr5	154379400	154380400	2.83276722371242
chr5	154379500	154380500	3.2192113049591047
chr5	154379600	154380600	3.908931848586848
chr5	154379700	154380700	3.407202117851591
chr5	154379800	154380800	3.3432105097166414
chr5	154379900	154380900	3.392966995538868
chr5	154380000	154381000	2.975936379709334
chr5	154380100	154381100	2.77415404106434
chr5	154380200	154381200	2.754045180968901
chr5	154380300	154381300	2.584255948645306
chr5	154380400	154381400	2.8930761376296306
chr5	154380500	154381500	2.825885717916996
chr5	154380600	154381600	2.2038546464576965
chr5	154380700	154381700	2.3629219571628832
chr5	154380800	154381800	1.3222213494515531
chr5	154380900	154381900	1.5550948663917559
chr5	154381000	154382000	1.7905383405416533
chr5	154381100	154382100	1.9756604693118884
chr5	154381200	154382200	1.9136097582880465
chr5	154381300	154382300	2.3312005809650507
chr5	154381400	154382400	2.082260673164534
chr5	154381500	154382500	1.691681364905186
chr5	154381600	154382600	1.1215655704646814
chr5	154381700	154382700	1.1073652809196286
chr5	154382300	154383300	1.1549467382326704
chr5	154382400	154383400	1.0885497267937556
chr5	154382500	154383500	0.3590984862939633
chr5	154382600	154383600	1.0133658868733555
chr5	154382700	154383700	1.4385004758023818
chr5	154382800	154383800	1.7617119560167127
chr5	154382900	154383900	2.078018271878772
chr5	154383000	154384000	1.9892934942812257
chr5	154383100	154384100	2.209803732045008
chr5	154383200	154384200	2.3819246458531533
chr5	154383300	154384300	2.6254910211631968
chr5	154383400	154384400	2.7519464535608944
chr5	154383500	154384500	3.090230260543459
chr5	154383600	154384600	2.762004637982296
chr5	154383700	154384700	2.353138797663512
chr5	154383800	154384800	2.3470978884647766
chr5	154383900	154384900	2.1413766196587667
chr5	154384000	154385000	2.7038756573731804
chr5	154384100	154385100	2.8488694473102267
chr5	154384200	154385200	2.57411979514361
chr5	154384300	154385300	2.3500993564289625
chr5	154384400	154385400	2.649398558668687
chr5	154384500	154385500	2.9888300577008526
chr5	154384600	154385600	3.2778493506478847
chr5	154384700	154385700	3.336550329745736
chr5	154384800	154385800	3.073194317253149
chr5	154384900	154385900	3.0779149445861966
chr5	154385000	154386000	2.682418455360907
chr5	154385100	154386100	2.9366382755617684
chr5	154385200	154386200	3.0404532373533684
chr5	154385300	154386300	3.2475039945739668
chr5	154385400	154386400	3.650356264616613
chr5	154385500	154386500	3.0964714026671403
chr5	154385600	154386600	2.8278590479038237
chr5	154386700	154387700	1.9609080381180368
chr5	154389500	154390500	2.246032302433276
chr5	154389600	154390600	2.0134091377600103
chr5	154389700	154390700	1.4136145074568809
chr5	154391200	154392200	1.463359070157132
chr5	154391300	154392300	1.6256147602684223
chr5	154391400	154392400	1.0374429173687354
chr5	154391500	154392500	1.6990666393542966
chr5	154391600	154392600	1.3695786193384687
chr5	154391700	154392700	0.5768718248846385
chr5	154391800	154392800	0.3974174815268329
chr5	154391900	154392900	0.3898006472163768
chr5	154392000	154393000	0.31895569463121815
chr5	154393100	154394100	1.4615250846627577
chr5	154393200	154394200	1.5502575521643087
chr5	154393300	154394300	1.947662973842817
chr5	154393400	154394400	1.5717831516291876
chr5	154393500	154394500	2.4142654708130245
chr5	154393600	154394600	1.9039794553072145
chr5	154393700	154394700	1.7155423297061858
chr5	154393800	154394800	1.8472430438233605
chr5	154393900	154394900	2.1240488070381205
chr5	154394000	154395000	3.249477857490691
chr5	154394100	154395100	2.784900001376391
chr5	154394200	154395200	2.2850306659997504
chr5	154394300	154395300	1.95252814231932
chr5	154394400	154395400	1.9219732861503405
chr5	154394500	154395500	1.2560532100875272
chr5	154394600	154395600	1.63641002927499
chr5	154395800	154396800	1.6040926417037389
chr5	154395900	154396900	2.2056165325496746
chr5	154396000	154397000	2.091879587635262
chr5	154396100	154397100	2.15391024802389
chr5	154397200	154398200	1.472710079631696
chr5	154397300	154398300	1.2055070086010438
chr5	154397900	154398900	0.19622044156712945
chr5	154398000	154399000	0.5797481409472851
chr5	154398100	154399100	1.0993991980938502
chr5	154398200	154399200	1.3501716758759386
chr5	154398300	154399300	1.2542268216308372
chr5	154398400	154399400	1.0685588598855356
chr5	154398500	154399500	1.1819323394528225
chr5	154398600	154399600	1.3327482604753649
chr5	154398700	154399700	1.5600377602629163
chr5	154398800	154399800	2.0582285289189803
chr5	154398900	154399900	2.583592578680065
chr5	154399000	154400000	1.9562719555091248
chr5	154399100	154400100	1.830656690238933
chr5	154399200	154400200	1.7311629052482425
chr5	154399300	154400300	2.035102730905606
chr5	154399400	154400400	2.492299374849317
chr5	154399500	154400500	2.7603515371214904
chr5	154399600	154400600	2.6971835995886297
chr5	154399700	154400700	2.6442838941607385
chr5	154399800	154400800	1.8665432875462515
chr5	154399900	154400900	1.698396600287106
chr5	154400000	154401000	2.4297533784041923
chr5	154400100	154401100	2.6452962575428884
chr5	154400200	154401200	3.0957983684048838
chr5	154400300	154401300	3.0508948302630903
chr5	154400400	154401400	3.032735166011282
chr5	154400500	154401500	2.833168373727597
chr5	154400600	154401600	2.8218330823882174
chr5	154400700	154401700	3.0908317359609434
chr5	154400800	154401800	3.5714786775529688
chr5	154400900	154401900	3.36292300927262
chr5	154401000	154402000	3.346673204447654
chr5	154401100	154402100	3.596410932623473
chr5	154401200	154402200	2.9822400605024564
chr5	154401300	154402300	2.65787773973281
chr5	154401400	154402400	2.9902837786895966
chr5	154401500	154402500	3.438030115491725
chr5	154401600	154402600	3.7788677957087256
chr5	154401700	154402700	3.796986752981816
chr5	154401800	154402800	3.8945794335037816
chr5	154401900	154402900	4.489097762648544
chr5	154402000	154403000	4.16907371754664
chr5	154402100	154403100	3.721810471857812
chr5	154402200	154403200	4.152853667344995
chr5	154402300	154403300	4.217083409887146
chr5	154402400	154403400	3.610129532294208
chr5	154402500	154403500	2.7947757731513905
chr5	154402600	154403600	2.978505971226911
chr5	154402700	154403700	3.2171276127221566
chr5	154402800	154403800	2.5726487992018834
chr5	154402900	154403900	2.410335994753922
chr5	154403000	154404000	3.0663920364050137
chr5	154403100	154404100	3.2214562260139488
chr5	154403200	154404200	3.6590433983565513
chr5	154403300	154404300	4.17084980354832
chr5	154403400	154404400	4.272096399948084
chr5	154403500	154404500	4.65790294838716
chr5	154403600	154404600	4.185436784050173
chr5	154403700	154404700	3.9289195826883545
chr5	154403800	154404800	4.477557548345071
chr5	154403900	154404900	3.7319297070019815
chr5	154404000	154405000	3.2622777770484905
chr5	154404100	154405100	2.7494177224524967
chr5	154404200	154405200	2.5976815386088052
chr5	154404300	154405300	2.278856423264271
chr5	154404400	154405400	2.5655927184540674
chr5	154404500	154405500	2.643014921405414
chr5	154404600	154405600	3.106765150929641
chr5	154404700	154405700	2.6319945209315403
chr5	154404800	154405800	2.3403657954879438
chr5	154404900	154405900	2.5608375904632066
chr5	154405000	154406000	2.1670747757140596
chr5	154405100	154406100	2.224032339821652
chr5	154405200	154406200	1.8180592673615519
chr5	154405300	154406300	2.0036085246201587
chr5	154405400	154406400	2.2594516055967127
chr5	154405500	154406500	2.4239120920415442
chr5	154405600	154406600	2.143660222025189
chr5	154405700	154406700	3.0773256061785905
chr5	154405800	154406800	3.2936642259190925
chr5	154405900	154406900	2.477522270126621
chr5	154406000	154407000	2.6453022940192485
chr5	154406100	154407100	2.7478986301610524
chr5	154406200	154407200	2.8356608768341722
chr5	154406300	154407300	2.6090403053457103
chr5	154406400	154407400	2.501425811610639
chr5	154406500	154407500	2.7767790117410325
chr5	154406600	154407600	3.2696492718403136
chr5	154406700	154407700	3.103275722347505
chr5	154406800	154407800	2.4180909556582835
chr5	154406900	154407900	3.09613994102087
chr5	154407000	154408000	3.5422595598973974
chr5	154407100	154408100	3.488860771805007
chr5	154407200	154408200	3.3068984711581804
chr5	154407300	154408300	3.028131594032533
chr5	154407400	154408400	2.5973252080647167
chr5	154407500	154408500	2.1063364947392627
chr5	154407600	154408600	1.8701004067453608
chr5	154407700	154408700	1.729061242519582
chr5	154407800	154408800	2.069059119290394
chr5	154407900	154408900	2.3653402571865136
chr5	154408000	154409000	1.7107661747584932
chr5	154408100	154409100	2.3739323127366982
chr5	154408200	154409200	2.6399888133949294
chr5	154408300	154409300	3.024309977973895
chr5	154408400	154409400	3.6444032178985397
chr5	154408500	154409500	3.535429898543523
chr5	154408600	154409600	3.7846665914345934
chr5	154408700	154409700	4.194904888739987
chr5	154408800	154409800	4.296301731557493
chr5	154408900	154409900	4.340346995969236
chr5	154409000	154410000	4.479237702275018
chr5	154409100	154410100	3.9038870951006746
chr5	154409200	154410200	3.5563535535995388
chr5	154409300	154410300	3.670599169141288
chr5	154410700	154411700	1.0324944396069176
chr5	154410800	154411800	0.651291517304894
chr5	154410900	154411900	0.6629365505286731
chr5	154411000	154412000	0.8528033277120162
chr5	154411100	154412100	1.2157393558853655
chr5	154411200	154412200	1.2726965853704026
chr5	154411300	154412300	1.9485142537888247
chr5	154411400	154412400	2.4110924147103576
chr5	154411500	154412500	2.8251002293688607
chr5	154411600	154412600	3.083580708250046
chr5	154411700	154412700	2.9073710003071795
chr5	154411800	154412800	3.3475139368458966
chr5	154411900	154412900	3.9071358964723792
chr5	154412000	154413000	4.244419503591291
chr5	154412100	154413100	4.2567923052761225
chr5	154412200	154413200	4.630576123387209
chr5	154412300	154413300	4.266244043694165
chr5	154412400	154413400	4.379123345753599
chr5	154412500	154413500	4.632152020115017
chr5	154412600	154413600	4.122658246194616
chr5	154412700	154413700	4.742366446649041
chr5	154412800	154413800	4.647154063518199
chr5	154412900	154413900	4.4111267129051335
chr5	154413000	154414000	3.8607408454934773
chr5	154413100	154414100	3.4608050330899123
chr5	154413200	154414200	3.370571733212235
chr5	154413300	154414300	3.5212130846502903
chr5	154413400	154414400	3.024096021946045
chr5	154413500	154414500	2.587264358159267
chr5	154413600	154414600	2.334025627424445
chr5	154413700	154414700	2.051043274581549
chr5	154413800	154414800	2.4159933541316856
chr5	154413900	154414900	2.656078664485376
chr5	154414000	154415000	2.6147523516687383
chr5	154414100	154415100	2.586463446445305
chr5	154414200	154415200	2.256034717099288
chr5	154414300	154415300	1.7840374483740724
chr5	154414400	154415400	1.9467509010682136
chr5	154414500	154415500	2.4103883779496003
chr5	154414600	154415600	2.494295264146538
chr5	154414700	154415700	2.3878368001427197
chr5	154414800	154415800	1.6424928565456671
chr5	154414900	154415900	1.8520042999908743
chr5	154415000	154416000	2.2395010856723068
chr5	154415100	154416100	2.4134589377374325
chr5	154415200	154416200	2.323280031533012
chr5	154415300	154416300	3.071646726967331
chr5	154415400	154416400	3.412363257046706
chr5	154415500	154416500	3.124446750885121
chr5	154415600	154416600	3.6150120242983057
chr5	154415700	154416700	4.438943082480863
chr5	154415800	154416800	4.830189864816059
chr5	154415900	154416900	4.7683366811263035
chr5	154416000	154417000	4.457491630238924
chr5	154416100	154417100	4.676951535199729
chr5	154416200	154417200	4.736367069125398
chr5	154416300	154417300	4.464421332281397
chr5	154416400	154417400	4.620796400625887
chr5	154416500	154417500	3.835058065714473
chr5	154416600	154417600	3.054638306477784
chr5	154416700	154417700	2.5940074647717184
chr5	154416800	154417800	2.628912425405555
chr5	154416900	154417900	2.3057818545908177
chr5	154417000	154418000	2.548251195696156
chr5	154417100	154418100	2.2610799127247185
chr5	154417200	154418200	2.5475292281897493
chr5	154417300	154418300	2.5640293628677138
chr5	154417400	154418400	1.9765845308119627
chr5	154417500	154418500	2.506012165912633
chr5	154417600	154418600	2.873379905302804
chr5	154417700	154418700	2.8376965172262967
chr5	154417800	154418800	2.8209063398590573
chr5	154417900	154418900	2.4895515524021343
chr5	154418000	154419000	2.531336060684941
chr5	154418100	154419100	2.4033911364110034
chr5	154418200	154419200	2.201268941150074
chr5	154418300	154419300	1.8533938392562
chr5	154418400	154419400	2.320241371115696
chr5	154418500	154419500	2.2467811775555657
chr5	154418600	154419600	2.7230103122573834
chr5	154418700	154419700	3.044780589230532
chr5	154418800	154419800	2.4424828188703827
chr5	154418900	154419900	2.4697502615944247
chr5	154419000	154420000	2.624531368162438
chr5	154419100	154420100	3.0863643789345816
chr5	154419200	154420200	3.4800400603547126
chr5	154419300	154420300	3.6012734545712943
chr5	154419400	154420400	3.6558172999427145
chr5	154419500	154420500	3.718121173116294
chr5	154419600	154420600	3.1905446778765283
chr5	154419700	154420700	2.29111532494387
chr5	154419800	154420800	2.976808021575176
chr5	154419900	154420900	3.4353530134295216
chr5	154420000	154421000	2.7584621151137023
chr5	154420100	154421100	2.37313926417813
chr5	154420200	154421200	1.6801399482242558
chr5	154420300	154421300	1.749527180700036
chr5	154420400	154421400	1.6461651633590282
chr5	154420500	154421500	1.7091829046182725
chr5	154420600	154421600	2.2015513324637377
chr5	154420700	154421700	2.485457595282794
chr5	154420800	154421800	2.36308701818429
chr5	154420900	154421900	2.3694114222588705
chr5	154421000	154422000	2.3305599283434546
chr5	154421100	154422100	2.6775413121403493
chr5	154421200	154422200	3.0452261593104284
chr5	154421300	154422300	2.4321465921779075
chr5	154421400	154422400	2.2480120761723446
chr5	154421500	154422500	1.95950368348822
chr5	154421600	154422600	1.4634256768925633
chr5	154421700	154422700	1.4726116777708862
chr5	154421800	154422800	1.166786336107961
chr5	154421900	154422900	0.6693387401351784
chr5	154422000	154423000	1.0735320634600038
chr5	154427900	154428900	0.7915717840980097
chr5	154428000	154429000	0.4251017609315265
chr5	154428100	154429100	0.2188003863535194
chr5	154428200	154429200	0.04314577475051057
chr5	154428300	154429300	0.6077709171966786
chr5	154428400	154429400	0.5133869977274255
chr5	154428500	154429500	0.20406080329631685
chr5	154428600	154429600	-0.20909451616829872
chr5	154428700	154429700	-0.274870371602696
chr5	154428800	154429800	-0.11642547564413212
chr5	154428900	154429900	-0.0805352337134742
chr5	154429000	154430000	-0.18100515213731624
chr5	154430100	154431100	2.198329737134566
chr5	154430200	154431200	2.9252930091941027
chr5	154430300	154431300	3.0312083948932096
chr5	154430400	154431400	2.5088779845457942
chr5	154430500	154431500	2.38795226117457
chr5	154430600	154431600	1.9454054913864205
chr5	154430700	154431700	2.412737297948248
chr5	154430800	154431800	1.5484191809454892
chr5	154430900	154431900	1.2120865714011144
chr5	154431000	154432000	1.0071566281071092
chr5	154431100	154432100	1.385637255267218
chr5	154431200	154432200	0.3690238032238471
chr5	154431300	154432300	-0.013610032904852602
chr5	154431400	154432400	0.9511429091222716
chr5	154431500	154432500	1.6411814029102256
chr5	154431600	154432600	2.1725828469459865
chr5	154431700	154432700	1.2937784278975808
chr5	154431800	154432800	2.1335989123998345
chr5	154431900	154432900	1.7371293433927
chr5	154432000	154433000	2.1745777573348013
chr5	154432100	154433100	2.3788975951637608
chr5	154432200	154433200	3.2886626001221098
chr5	154432300	154433300	2.56466219561978
chr5	154432400	154433400	1.9246250167482413
chr5	154432500	154433500	1.8645308262494475
chr5	154432600	154433600	2.0700620513197703
chr5	154432700	154433700	2.3588511966604364
chr5	154432800	154433800	1.4798676379987423
chr5	154432900	154433900	1.6225086428127744
chr5	154433000	154434000	1.378534592032358
chr5	154433100	154434100	1.122938649808475
chr5	154433200	154434200	1.0184648732248076
chr5	154433300	154434300	1.7804051506990106
chr5	154433400	154434400	1.7271705269491024
chr5	154433500	154434500	1.5534313011418608
chr5	154433600	154434600	1.5230276244220942
chr5	154433700	154434700	1.5195683669976174
chr5	154433800	154434800	1.7925308670744304
chr5	154433900	154434900	2.5997573131203238
chr5	154434000	154435000	2.0227827211687197
chr5	154434100	154435100	1.9322638149754887
chr5	154434200	154435200	1.4519357216015265
chr5	154434300	154435300	1.3014044755328322
chr5	154434400	154435400	1.9066277861247465
chr5	154434500	154435500	2.0887282822995537
chr5	154434600	154435600	1.985425722930576
chr5	154434700	154435700	1.997464097447486
chr5	154434800	154435800	2.421457827838593
chr5	154434900	154435900	1.7336937840381208
chr5	154435000	154436000	1.7929397144209105
chr5	154435100	154436100	1.556036958775315
chr5	154435200	154436200	1.662673264032611
chr5	154435300	154436300	1.2972062502035693
chr5	154436500	154437500	0.41508288518975184
chr5	154436600	154437600	0.9035322795708712
chr5	154436700	154437700	1.4027288112377458
chr5	154436800	154437800	0.938419062952
chr5	154436900	154437900	1.0706730566274467
chr5	154437000	154438000	1.2695712271238828
chr5	154437100	154438100	1.1569299964134216
chr5	154437200	154438200	1.6575723283303092
chr5	154437300	154438300	1.6686059419728911
chr5	154437400	154438400	2.4547794925947395
chr5	154437500	154438500	2.0083917271054332
chr5	154437600	154438600	1.9436213810469425
chr5	154437700	154438700	1.6069015979708745
chr5	154437800	154438800	1.6456436180508862
chr5	154437900	154438900	1.4342538086817742
chr5	154438000	154439000	0.8822628154585737
chr5	154438100	154439100	0.6389857667078613
chr5	154438200	154439200	-0.2420714399727468
chr5	154439400	154440400	2.1150133000495788
chr5	154439500	154440500	2.4276386181685408
chr5	154439600	154440600	3.099571340979385
chr5	154439700	154440700	3.533498994456685
chr5	154439800	154440800	3.4281822409788862
chr5	154439900	154440900	2.8084092327981387
chr5	154440000	154441000	2.9212106659889843
chr5	154440100	154441100	2.7185142329564687
chr5	154440200	154441200	2.3089583785760266
chr5	154440300	154441300	2.181734267165163
chr5	154440400	154441400	2.0754881432377013
chr5	154440500	154441500	1.4444506319959751
chr5	154440600	154441600	0.9530188464880882
chr5	154440700	154441700	0.3861186335307624
chr5	154440800	154441800	-0.06843008156563424
chr5	154440900	154441900	0.4759225301028831
chr5	154441000	154442000	0.7127069551662565
chr5	154441100	154442100	0.7976601347708538
chr5	154441200	154442200	0.6555263804320344
chr5	154441300	154442300	0.5734038101798707
chr5	154441400	154442400	0.9800485743647621
chr5	154441500	154442500	1.6534126796810342
chr5	154441600	154442600	2.325164105416058
chr5	154441700	154442700	2.723165365719785
chr5	154441800	154442800	3.1973626167255014
chr5	154441900	154442900	3.24522929353962
chr5	154442000	154443000	3.0791300546212255
chr5	154442100	154443100	3.2535812387035112
chr5	154442200	154443200	3.3565090375055187
chr5	154442300	154443300	3.2550563366558016
chr5	154442400	154443400	2.692887813843565
chr5	154442500	154443500	2.1987747603174363
chr5	154442600	154443600	1.0194752237773717
chr5	154442700	154443700	0.4381816199861178
chr5	154442800	154443800	0.3287128797561314
chr5	154442900	154443900	0.23608689737281674
chr5	154443000	154444000	0.17969087569511963
chr5	154443100	154444100	-0.3340276492854878
chr5	154443200	154444200	-0.3935158214035654
chr5	154443300	154444300	-1.0089390752293317
chr5	154443400	154444400	-1.2771328404473792
chr5	154443500	154444500	-1.7071080291292604
chr5	154443600	154444600	-2.2020544771663686
chr5	154443700	154444700	-2.2969221787826783
chr5	154443800	154444800	-2.251174913628426
chr5	154443900	154444900	-1.4491207039568141
chr5	154444000	154445000	-1.7666105870125313
chr5	154444100	154445100	-1.157354672491269
chr5	154444200	154445200	-0.7845156560948003
chr5	154444300	154445300	-0.1798807887295321
chr5	154444400	154445400	1.2269412247993337
chr5	154444500	154445500	1.7271590324074315
chr5	154444600	154445600	2.290214728699428
chr5	154444700	154445700	2.7686119669132414
chr5	154444800	154445800	2.9592961099571937
chr5	154444900	154445900	2.8027196559237355
chr5	154445000	154446000	3.5835608747517416
chr5	154445100	154446100	4.2219523085127095
chr5	154445200	154446200	4.563626075272063
chr5	154448000	154449000	1.6200951770615728
chr5	154448100	154449100	2.0388444583837417
chr5	154448200	154449200	2.0292501608658755
chr5	154448300	154449300	1.6053477267175045
chr5	154448400	154449400	0.9335533431262738
chr5	154448500	154449500	1.0464834690229854
chr5	154448600	154449600	0.7821806178756782
chr5	154448700	154449700	0.8448396261655391
chr5	154448800	154449800	1.0750500037611863
chr5	154448900	154449900	1.258730589454877
chr5	154449000	154450000	0.9941200700584623
chr5	154449100	154450100	0.3236110258700891
chr5	154449200	154450200	-0.01931922105439535
chr5	154449300	154450300	0.4115048570814944
chr5	154449400	154450400	0.8775268374704749
chr5	154449500	154450500	1.9400832057937687
chr5	154449600	154450600	2.432347843556849
chr5	154449700	154450700	1.6705653888975909
chr5	154449800	154450800	1.1046875960176767
chr5	154449900	154450900	1.119194346999639
chr5	154450000	154451000	1.006930833280001
chr5	154450100	154451100	1.1900789788088015
chr5	154450200	154451200	2.1224246433232747
chr5	154450300	154451300	2.150494927933303
chr5	154450400	154451400	2.334562275837796
chr5	154450500	154451500	1.7237281034145555
chr5	154450600	154451600	1.2047879126235643
chr5	154450700	154451700	1.8009485383218715
chr5	154450800	154451800	2.020006943585324
chr5	154450900	154451900	2.2772011586333387
chr5	154451000	154452000	1.9088902440370765
chr5	154451100	154452100	1.5545762508793206
chr5	154451200	154452200	0.5281322971269361
chr5	154451300	154452300	-0.11422071470345467
chr5	154451400	154452400	-0.10596742763171484
chr5	154451600	154452600	-0.08375442661833925
chr5	154451700	154452700	-0.487994837641494
chr5	154451800	154452800	-0.8671337496401434
chr5	154452000	154453000	-0.9741255389730725
chr5	154452100	154453100	-0.8662264970809689
chr5	154452200	154453200	-1.1411647886759742
chr5	154452300	154453300	-0.6157094632759978
chr5	154452400	154453400	-0.6770348598814263
chr5	154452500	154453500	0.4692998675207992
chr5	154452600	154453600	0.7769258141460336
chr5	154452700	154453700	1.1970021540437634
chr5	154452800	154453800	1.4142290721026698
chr5	154452900	154453900	1.6033255042605674
chr5	154453000	154454000	1.573182153776718
chr5	154453100	154454100	1.1454674080240113
chr5	154453200	154454200	1.4882403645379962
chr5	154453300	154454300	1.6561246506192246
chr5	154453400	154454400	2.1515777973066803
chr5	154453500	154454500	1.0454201977688518
chr5	154453600	154454600	1.1226988705103191
chr5	154453700	154454700	1.3926948513503634
chr5	154453800	154454800	1.267176977578848
chr5	154453900	154454900	1.3479426048660166
chr5	154454000	154455000	1.351079240156054
chr5	154454100	154455100	1.5814292140271542
chr5	154454200	154455200	1.67453371502572
chr5	154454300	154455300	1.10357547967527
chr5	154454400	154455400	1.1154389656867023
chr5	154454500	154455500	1.3990988762795054
chr5	154454600	154455600	1.2864845154956013
chr5	154454700	154455700	1.4250757422064633
chr5	154454800	154455800	1.5698224681155577
chr5	154454900	154455900	0.8988987598964531
chr5	154455000	154456000	1.6366781676727813
chr5	154455100	154456100	1.926516951857564
chr5	154455200	154456200	1.6529642916823368
chr5	154455300	154456300	1.5410822732355818
chr5	154455400	154456400	1.3991084260113902
chr5	154455500	154456500	1.2931071582577491
chr5	154455600	154456600	1.3765043598935502
chr5	154455700	154456700	1.0390427747709137
chr5	154455800	154456800	1.3070077546758447
chr5	154455900	154456900	1.9423240525528271
chr5	154456000	154457000	2.1499504855152245
chr5	154456100	154457100	2.20132764010462
chr5	154456200	154457200	2.393828975525876
chr5	154456300	154457300	2.144841414059835
chr5	154456400	154457400	1.5618465202697764
chr5	154456500	154457500	1.8899586453169832
chr5	154456600	154457600	1.6203084163074934
chr5	154456700	154457700	1.5827186629176122
chr5	154456800	154457800	1.2959704585325995
chr5	154456900	154457900	1.339000477548853
chr5	154457000	154458000	0.4577351328122957
chr5	154457100	154458100	0.3375036706705371
chr5	154457200	154458200	0.1919350189016605
chr5	154457300	154458300	1.15337183317445
chr5	154457400	154458400	1.7563056757210282
chr5	154457500	154458500	1.2605478922177733
chr5	154458100	154459100	-0.07648151245743083
chr5	154458200	154459200	-0.30747876551572345
chr5	154458300	154459300	0.5178810395403872
chr5	154458400	154459400	0.5305126106841848
chr5	154458500	154459500	0.9514817303484202
chr5	154458600	154459600	0.6247842485132563
chr5	154458700	154459700	1.0595403299989563
chr5	154458800	154459800	0.9230960535917394
chr5	154458900	154459900	0.7228038891420743
chr5	154459000	154460000	0.869935981604045
chr5	154459100	154460100	1.157569775788914
chr5	154459200	154460200	1.3661497196487613
chr5	154459300	154460300	1.262855213019629
chr5	154459400	154460400	1.6183045460582224
chr5	154459500	154460500	1.2481378837631774
chr5	154459600	154460600	1.0611926825449025
chr5	154459700	154460700	0.5790445255801674
chr5	154459800	154460800	0.8724936086449936
chr5	154459900	154460900	0.4746470160284096
chr5	154460000	154461000	0.8256408983263787
chr5	154460100	154461100	0.7549702129289844
chr5	154460200	154461200	0.8523915540550874
chr5	154460300	154461300	0.6407131130997806
chr5	154460400	154461400	0.2253493831289359
chr5	154460500	154461500	0.1760090267670415
chr5	154460600	154461600	0.7118227822641896
chr5	154460700	154461700	1.2660286625474502
chr5	154460800	154461800	1.6609735997578032
chr5	154460900	154461900	2.132118264127546
chr5	154461000	154462000	1.7218107369801101
chr5	154461100	154462100	1.7349088344679948
chr5	154461200	154462200	1.7889229441948518
chr5	154461300	154462300	1.9204730357249875
chr5	154462400	154463400	2.063575191214796
chr5	154462500	154463500	1.6037735409448446
chr5	154462600	154463600	1.5653830475780854
chr5	154462700	154463700	1.6631824052359263
chr5	154462800	154463800	2.179993101408788
chr5	154462900	154463900	1.8550757879337711
chr5	154463000	154464000	2.016783440700991
chr5	154463100	154464100	1.9111019359600447
chr5	154463200	154464200	1.4325963729646003
chr5	154463300	154464300	1.1415009857450242
chr5	154463400	154464400	1.1304835898961083
chr5	154463500	154464500	1.6139155170156632
chr5	154463600	154464600	1.3168531050301169
chr5	154463700	154464700	1.332316232699134
chr5	154463800	154464800	0.9637793731348808
chr5	154463900	154464900	0.8221163745358613
chr5	154464000	154465000	0.686745049702752
chr5	154464100	154465100	0.16900210951403044
chr5	154464200	154465200	0.4771057666600602
chr5	154464300	154465300	-0.05090548807675221
chr5	154464400	154465400	-0.06289000252015604
chr5	154464500	154465500	0.1811326102764648
chr5	154464600	154465600	-0.15910776817053832
chr5	154464700	154465700	0.2401448457786895
chr5	154464800	154465800	-0.0868151565080028
chr5	154464900	154465900	0.2932636766985656
chr5	154465000	154466000	0.2643132996317052
chr5	154465100	154466100	0.27133678023303665
chr5	154465200	154466200	0.6400270906234808
chr5	154465300	154466300	0.93149570380365
chr5	154465400	154466400	1.565101910072405
chr5	154465500	154466500	1.2499642703874043
chr5	154465600	154466600	1.4271532557945286
chr5	154465700	154466700	1.0476589164402634
chr5	154465800	154466800	1.345059484426827
chr5	154465900	154466900	1.5530889642789385
chr5	154466000	154467000	1.7113253862548294
chr5	154466100	154467100	1.633970395069843
chr5	154466200	154467200	1.7831694993912384
chr5	154466300	154467300	1.4017149271370548
chr5	154466400	154467400	0.554049166454722
chr5	154466500	154467500	0.5735807884712375
chr5	154466600	154467600	0.9961341612230245
chr5	154466700	154467700	1.3522780944239678
chr5	154466800	154467800	1.3331339343224966
chr5	154466900	154467900	1.989295202990636
chr5	154467000	154468000	2.3329598671875833
chr5	154467100	154468100	2.671508071726549
chr5	154467200	154468200	2.1309206943627945
chr5	154467300	154468300	3.0288900764812507
chr5	154467400	154468400	3.388653273991754
chr5	154467500	154468500	3.1142868165822284
chr5	154467600	154468600	2.9652008564873964
chr5	154467700	154468700	2.485581279059985
chr5	154467800	154468800	1.830959234064956
chr5	154467900	154468900	1.3061642390871426
chr5	154468000	154469000	0.634144850385193
chr5	154468100	154469100	0.4492833793008929
chr5	154468200	154469200	0.1438680297854365
chr5	154468300	154469300	-0.4362760412672661
chr5	154468400	154469400	-0.4163493048701893
chr5	154468500	154469500	-0.5268369542306371
chr5	154468600	154469600	-0.652696186464218
chr5	154468700	154469700	-0.5029700510453379
chr5	154468800	154469800	0.22439067595988613
chr5	154469000	154470000	-0.26475265530887326
chr5	154469100	154470100	-0.5613041844113145
chr5	154469200	154470200	-0.7156564257085439
chr5	154469300	154470300	-0.2736652510122886
chr5	154469400	154470400	-0.2655808688527616
chr5	154469500	154470500	0.21949244989368588
chr5	154469600	154470600	0.3249787111389683
chr5	154469700	154470700	0.2915312682701985
chr5	154469800	154470800	0.11495118434751238
chr5	154469900	154470900	0.8418156522350544
chr5	154470000	154471000	1.1915142974182547
chr5	154470100	154471100	1.7342300604877228
chr5	154470200	154471200	1.9454263118951283
chr5	154470300	154471300	1.5862741036153196
chr5	154470400	154471400	1.8024531386854448
chr5	154470500	154471500	1.7821242473268892
chr5	154470600	154471600	2.1155469373701656
chr5	154470700	154471700	2.7883507662884806
chr5	154470800	154471800	2.6373497177528797
chr5	154470900	154471900	2.530700274588688
chr5	154471000	154472000	2.2547059774306
chr5	154471100	154472100	2.167201024288324
chr5	154471200	154472200	2.3359244119352587
chr5	154471300	154472300	2.6039063193653904
chr5	154471400	154472400	2.5953737931838248
chr5	154471500	154472500	1.7101945251495492
chr5	154471600	154472600	1.0996611364968472
chr5	154471700	154472700	0.4267963052774668
chr5	154471800	154472800	0.9453174110863308
chr5	154471900	154472900	0.9794844848006206
chr5	154472000	154473000	1.590339667648705
chr5	154472100	154473100	1.8452722290562757
chr5	154472200	154473200	1.9762380933901769
chr5	154472300	154473300	1.3170711733655176
chr5	154472400	154473400	0.8547697107052813
chr5	154472500	154473500	1.5695041073646003
chr5	154472600	154473600	2.027792142477939
chr5	154472700	154473700	2.0756748385483923
chr5	154472800	154473800	2.0594884836338148
chr5	154472900	154473900	2.0856245444477586
chr5	154473000	154474000	1.5810729256630782
chr5	154473100	154474100	0.8123710608797134
chr5	154473200	154474200	0.9145221665062494
chr5	154473300	154474300	1.8906287503389616
chr5	154473400	154474400	2.229529796437104
chr5	154473500	154474500	1.9963259073245136
chr5	154473600	154474600	1.9168474428801323
chr5	154473700	154474700	1.9474230824900711
chr5	154473800	154474800	1.5400379927508403
chr5	154473900	154474900	1.3315562926811435
chr5	154474000	154475000	0.7757774959428251
chr5	154474100	154475100	1.223216095289235
chr5	154474200	154475200	1.5603057708652046
chr5	154474300	154475300	1.8947147029142568
chr5	154474400	154475400	1.7278746930852458
chr5	154474500	154475500	1.3669327225643324
chr5	154474600	154475600	1.7246052331713415
chr5	154474700	154475700	2.077940602263792
chr5	154474800	154475800	2.7012669807220524
chr5	154474900	154475900	3.507999738559098
chr5	154475000	154476000	3.96564679624293
chr5	154475100	154476100	3.5993018817490365
chr5	154475200	154476200	3.2434071681479284
chr5	154475300	154476300	3.4089866891570453
chr5	154475400	154476400	3.9326280984664654
chr5	154475500	154476500	4.822635044408669
chr5	154475600	154476600	5.356638316103268
chr5	154475700	154476700	4.984438433430018
chr5	154475800	154476800	4.22141380041238
chr5	154475900	154476900	3.4222013825416626
chr5	154476000	154477000	3.447890069436616
chr5	154476100	154477100	3.7423659676720535
chr5	154476200	154477200	3.471106999861097
chr5	154476300	154477300	2.819437466520556
chr5	154476400	154477400	2.3795906539421554
chr5	154476500	154477500	2.057507139707857
chr5	154476600	154477600	2.2707794382458504
chr5	154476700	154477700	2.9007585166061918
chr5	154476800	154477800	3.5900268871803966
chr5	154476900	154477900	3.2899400809194623
chr5	154477000	154478000	3.991351666803459
chr5	154477100	154478100	4.260321309224069
chr5	154477200	154478200	5.034203130406267
chr5	154477300	154478300	5.223274368793101
chr5	154477400	154478400	5.397984195704657
chr5	154477500	154478500	5.577978189357524
chr5	154477600	154478600	5.1281867406321435
chr5	154477700	154478700	4.362457582835801
chr5	154477800	154478800	4.0734287629479535
chr5	154477900	154478900	4.506169061486837
chr5	154478000	154479000	4.524453134003839
chr5	154478100	154479100	4.271640323649355
chr5	154478200	154479200	4.217229231277665
chr5	154478300	154479300	5.0182442760723935
chr5	154478400	154479400	5.597676221657451
chr5	154478500	154479500	5.564871231960425
chr5	154478600	154479600	5.220465145771092
chr5	154478700	154479700	5.117735793889699
chr5	154478800	154479800	4.724830190980749
chr5	154478900	154479900	4.301950240191489
chr5	154479000	154480000	2.9287964285090853
chr5	154479100	154480100	2.365903715207122
chr5	154479200	154480200	2.4521753109256337
chr5	154479300	154480300	1.8880488167955711
chr5	154479400	154480400	1.767533740752676
chr5	154479500	154480500	1.4390435299155968
chr5	154479600	154480600	1.2441190030323979
chr5	154479700	154480700	1.207541112800984
chr5	154479800	154480800	0.7967629572598052
chr5	154479900	154480900	1.19122539824129
chr5	154480000	154481000	1.380181457621792
chr5	154480100	154481100	1.8217381209277748
chr5	154480200	154481200	1.2489335378996949
chr5	154480300	154481300	0.4394135187938623
chr5	154480400	154481400	-0.5850007088476434
chr5	154480500	154481500	-0.8754258967544749
chr5	154480600	154481600	-0.6941948131181234
chr5	154480700	154481700	-0.11858621075946787
chr5	154480800	154481800	0.34661679165062537
chr5	154480900	154481900	-0.09672743180904612
chr5	154481000	154482000	-0.41484328299240303
chr5	154481100	154482100	-0.6740348801901243
chr5	154481200	154482200	-0.4318313556587381
chr5	154481300	154482300	0.5499798917845871
chr5	154481400	154482400	1.3075843757220462
chr5	154481500	154482500	1.3804971711682903
chr5	154481600	154482600	1.5503878236771331
chr5	154481700	154482700	1.7391093502232962
chr5	154481800	154482800	1.7765758931797349
chr5	154481900	154482900	1.8556097380792047
chr5	154482000	154483000	2.208909296821583
chr5	154482100	154483100	1.9063926419744284
chr5	154482200	154483200	1.8101028325067567
chr5	154482300	154483300	0.9013924304686379
chr5	154482400	154483400	0.5166956120561245
chr5	154482500	154483500	0.2664841873911419
chr5	154482600	154483600	-0.9543368620550514
chr5	154482700	154483700	-1.4250360189562108
chr5	154482800	154483800	-1.8215237163030629
chr5	154482900	154483900	-1.9373169480195809
chr5	154483000	154484000	-2.123397461443177
chr5	154483100	154484100	-1.5184240992321096
chr5	154483200	154484200	-1.0919830259692411
chr5	154483300	154484300	-0.7538290868701832
chr5	154483400	154484400	-0.6970263813030921
chr5	154483500	154484500	-0.6203863527279937
chr5	154483600	154484600	0.20860392983034126
chr5	154483700	154484700	0.7607667757749056
chr5	154483800	154484800	1.1149512550303935
chr5	154483900	154484900	0.8755077090863191
chr5	154484000	154485000	1.127085479002546
chr5	154484100	154485100	1.3303293271680343
chr5	154484200	154485200	0.8851426499626127
chr5	154484300	154485300	0.7865122402797875
chr5	154484400	154485400	1.069485717544194
chr5	154484500	154485500	1.0710138051545823
chr5	154484600	154485600	1.3901634710100044
chr5	154484700	154485700	1.1433994182671303
chr5	154484800	154485800	0.4985321959396745
chr5	154484900	154485900	1.149908097393502
chr5	154485000	154486000	1.3097176704850473
chr5	154485100	154486100	0.8358384298188148
chr5	154485200	154486200	1.1626771170789485
chr5	154485300	154486300	1.4224480642562731
chr5	154485400	154486400	1.1962036723144691
chr5	154485500	154486500	1.1267462644453363
chr5	154485600	154486600	0.9967744481447044
chr5	154485700	154486700	0.6986429606934305
chr5	154485800	154486800	1.0200674712653213
chr5	154485900	154486900	0.5984057261119641
chr5	154486000	154487000	0.6726930965004947
chr5	154486100	154487100	0.9944634767507604
chr5	154486200	154487200	0.4591962190095287
chr5	154486300	154487300	0.3687427837283641
chr5	154486400	154487400	0.15121199208110167
chr5	154486500	154487500	0.3508213371347655
chr5	154486600	154487600	0.4706167073565418
chr5	154486700	154487700	0.4408395831839701
chr5	154486800	154487800	0.6291457386771716
chr5	154486900	154487900	0.8132134650678903
chr5	154487000	154488000	0.6247656867541915
chr5	154487100	154488100	0.2296592473748605
chr5	154487200	154488200	0.12261960943270113
chr5	154488900	154489900	-0.8353421037452933
chr5	154489000	154490000	-0.3491780141220442
chr5	154489100	154490100	-0.10190415216804098
chr5	154489200	154490200	-0.14622256110264922
chr5	154489300	154490300	0.3695320352073512
chr5	154489400	154490400	-0.07379814754877356
chr5	154489500	154490500	-0.02091619099273968
chr5	154489600	154490600	0.4078011234252489
chr5	154489700	154490700	-0.25318845297467524
chr5	154489800	154490800	0.3713539124116914
chr5	154489900	154490900	0.8987851945749413
chr5	154490000	154491000	1.0914871856507116
chr5	154490100	154491100	1.4528970850135488
chr5	154490200	154491200	1.2637692129702236
chr5	154490300	154491300	1.0431793537800655
chr5	154490400	154491400	1.1559440672575938
chr5	154490500	154491500	1.407461199961633
chr5	154491600	154492600	0.2854287486578401
chr5	154491700	154492700	0.22345366586175167
chr5	154491800	154492800	-0.3469304358872213
chr5	154491900	154492900	-0.4528529840007796
chr5	154493000	154494000	2.788001191178966
chr5	154493100	154494100	2.646356507332158
chr5	154493200	154494200	2.603792200410648
chr5	154496000	154497000	1.035726669158356
chr5	154496100	154497100	1.892627923577157
chr5	154496200	154497200	1.900655694439295
chr5	154496300	154497300	1.9890352056664584
chr5	154497600	154498600	1.2603395429824993
chr5	154497700	154498700	1.2662468141624972
chr5	154497800	154498800	0.5995210713935114
chr5	154497900	154498900	0.692031717723191
chr5	154498000	154499000	0.793618485689014
chr5	154498100	154499100	1.5319890680012747
chr5	154498200	154499200	1.8241510882182232
chr5	154498300	154499300	2.0709307635950602
chr5	154498400	154499400	2.2029246137336123
chr5	154498500	154499500	1.783755676725886
chr5	154498600	154499600	2.2455964759881937
chr5	154498700	154499700	1.9552523908099948
chr5	154498800	154499800	2.365174313237864
chr5	154498900	154499900	2.2197449431303555
chr5	154499000	154500000	1.86726246293349
chr5	154499100	154500100	1.114515517159083
chr5	154499200	154500200	0.8828312476564062
chr5	154499300	154500300	0.17787050971828208
chr5	154499400	154500400	-0.45862712368516706
chr5	154499500	154500500	-0.6418181171541663
chr5	154499600	154500600	-0.8762191014796896
chr5	154499700	154500700	-0.6796652709812491
chr5	154499800	154500800	-0.4350240239718915
chr5	154499900	154500900	-1.0010846025666569
chr5	154500000	154501000	-1.188399318418013
chr5	154500100	154501100	-1.1519954614596928
chr5	154500200	154501200	-1.1822759326835928
chr5	154500300	154501300	-0.7746834681278845
chr5	154500400	154501400	-0.4327185008783302
chr5	154500500	154501500	0.25664884430254803
chr5	154500600	154501600	-0.6300101931316089
chr5	154500700	154501700	0.8668031252080943
chr5	154500800	154501800	0.474050296210712
chr5	154500900	154501900	1.3178687945514782
chr5	154501000	154502000	0.8899516492236477
chr5	154501100	154502100	1.1912376689246067
chr5	154501200	154502200	0.17751342994016828
chr5	154501300	154502300	0.29239645478620635
chr5	154501400	154502400	0.26006611555352643
chr5	154501500	154502500	-0.09146804949545538
chr5	154501600	154502600	-0.09072847580652177
chr5	154501700	154502700	-0.9609717654342176
chr5	154501800	154502800	-0.9625338174543552
chr5	154501900	154502900	-1.4000126593669011
chr5	154502000	154503000	-1.0352691826234561
chr5	154502100	154503100	-1.2850054151180046
chr5	154502200	154503200	-0.4457026680030763
chr5	154502300	154503300	-0.8308772436334904
chr5	154502800	154503800	-0.27463200616146843
chr5	154502900	154503900	0.28569298502601603
chr5	154503000	154504000	0.3252567875192586
chr5	154503100	154504100	-0.1994525652267224
chr5	154503200	154504200	0.26414098843704786
chr5	154503300	154504300	0.4341309148811
chr5	154503400	154504400	0.24730701321855625
chr5	154503500	154504500	-0.0982154618254832
chr5	154503600	154504600	-0.31077757622607605
chr5	154503700	154504700	-0.4217174951444514
chr5	154503800	154504800	0.11565594169786945
chr5	154503900	154504900	-0.06321414327243784
chr5	154504800	154505800	1.3160175650720407
chr5	154504900	154505900	0.6799671107891685
chr5	154505000	154506000	1.0409741654154412
chr5	154505100	154506100	1.0818080836900317
chr5	154505200	154506200	1.4826385275950988
chr5	154505300	154506300	1.6642420068267536
chr5	154505400	154506400	1.6532852444293935
chr5	154505500	154506500	1.0815560856852928
chr5	154505600	154506600	0.9906831429870372
chr5	154505700	154506700	0.8244315636739474
chr5	154505800	154506800	0.661455391783408
chr5	154505900	154506900	1.2734582899571405
chr5	154506000	154507000	1.104806467386332
chr5	154506100	154507100	1.187398845351001
chr5	154506200	154507200	0.481984591301643
chr5	154506300	154507300	0.19262715759946308
chr5	154507400	154508400	0.16025823124972935
chr5	154507500	154508500	0.14921553089320325
chr5	154507600	154508600	-0.2996469499461249
chr5	154507700	154508700	-0.6957451668657508
chr5	154507800	154508800	-1.032379671817348
chr5	154507900	154508900	-0.7066322240727342
chr5	154508000	154509000	-0.48268206328464686
chr5	154508100	154509100	0.6280099877085799
chr5	154508200	154509200	-0.003734498058985551
chr5	154508300	154509300	-1.0370747869345578
chr5	154508400	154509400	-1.2023251273949884
chr5	154508500	154509500	-1.278184996430776
chr5	154508600	154509600	-1.3638061320600814
chr5	154508700	154509700	-0.7203043798299367
chr5	154508800	154509800	-1.2051376299217869
chr5	154508900	154509900	-1.5417293771849747
chr5	154509000	154510000	-1.858738347508964
chr5	154509100	154510100	-1.5944865030940494
chr5	154509200	154510200	-1.3980728599781762
chr5	154509300	154510300	-1.3042766605589209
chr5	154509400	154510400	-1.4228392929098097
chr5	154509500	154510500	-1.3766242340014665
chr5	154509600	154510600	-1.0664948585240888
chr5	154509700	154510700	-1.227509607976007
chr5	154509800	154510800	-0.2503835097518167
chr5	154509900	154510900	-0.24414812772821445
chr5	154510000	154511000	-0.5224907666431929
chr5	154510100	154511100	-1.0519819813564977
chr5	154510200	154511200	-0.15620413329816502
chr5	154510300	154511300	0.22755827606461004
chr5	154510400	154511400	0.5056976180866007
chr5	154510500	154511500	0.9148221789555814
chr5	154510600	154511600	1.1688579719581462
chr5	154510700	154511700	1.4215873244153154
chr5	154510800	154511800	1.002690586775442
chr5	154510900	154511900	0.7560106174457991
chr5	154511000	154512000	0.7192914649467558
chr5	154511100	154512100	0.3213035797669409
chr5	154511200	154512200	0.0867519350303218
chr5	154511300	154512300	0.15635399825113075
chr5	154511400	154512400	0.3943979302598543
chr5	154511500	154512500	-0.16898431699406752
chr5	154511600	154512600	-0.6178566466716107
chr5	154511700	154512700	-1.0578969930331654
chr5	154511800	154512800	-0.2690376446950484
chr5	154511900	154512900	-0.05042025742104411
chr5	154512000	154513000	0.11712759358857375
chr5	154512100	154513100	0.6311356885063085
chr5	154512200	154513200	0.4015138198426592
chr5	154512300	154513300	0.8181066934702045
chr5	154512400	154513400	0.5627724113048017
chr5	154512500	154513500	0.8016823706558966
chr5	154512600	154513600	0.7810162802173262
chr5	154512700	154513700	0.6549666243976904
chr5	154512800	154513800	0.3751982121769713
chr5	154512900	154513900	0.8333763524368589
chr5	154513000	154514000	0.2302876711455552
chr5	154513100	154514100	0.2478051555956057
chr5	154513200	154514200	0.5062733669529769
chr5	154513300	154514300	-0.009064803045264285
chr5	154513400	154514400	-0.022183149624082247
chr5	154513500	154514500	-0.0735094538777961
chr5	154513600	154514600	-0.1803814879771844
chr5	154513700	154514700	-0.06779352159562818
chr5	154513800	154514800	-0.2088851085555698
chr5	154513900	154514900	0.2167650554198508
chr5	154514000	154515000	0.8156200772544637
chr5	154514100	154515100	0.6475287377013816
chr5	154514200	154515200	0.7986023520462262
chr5	154514300	154515300	0.8296647524551504
chr5	154514400	154515400	1.064201487199667
chr5	154514500	154515500	1.0880379757538878
chr5	154515200	154516200	0.8861154346524763
chr5	154515300	154516300	1.0066198672471978
chr5	154515400	154516400	0.5492167614165476
chr5	154515500	154516500	0.7702195052868405
chr5	154515600	154516600	0.5865141529256723
chr5	154515700	154516700	1.1965237598066187
chr5	154515800	154516800	0.8555332680890875
chr5	154515900	154516900	0.30093583495966386
chr5	154516000	154517000	-0.07780248443068555
chr5	154516100	154517100	-0.2870886277134987
chr5	154516200	154517200	-0.22520200603315496
chr5	154516300	154517300	0.06742221124851362
chr5	154516400	154517400	0.6115885197398049
chr5	154516500	154517500	-0.5488310738437181
chr5	154516600	154517600	-0.11524299278570667
chr5	154516700	154517700	-0.009537846890810263
chr5	154516800	154517800	-0.056445687475642485
chr5	154516900	154517900	0.022553278906918404
chr5	154517000	154518000	0.3399145944451415
chr5	154517100	154518100	0.3547131349280743
chr5	154517200	154518200	0.5667473919540064
chr5	154517300	154518300	0.027588455123430868
chr5	154517400	154518400	-0.19223038471257256
chr5	154517500	154518500	0.441786696387455
chr5	154517600	154518600	0.4181942851990264
chr5	154517700	154518700	0.2920013126844383
chr5	154517800	154518800	0.8838232379326875
chr5	154517900	154518900	1.3456015343515004
chr5	154518000	154519000	1.7734590229722014
chr5	154518100	154519100	1.3028955232421584
chr5	154518200	154519200	1.1383974136952095
chr5	154518300	154519300	1.7404038811615146
chr5	154518400	154519400	2.184545099438185
chr5	154518500	154519500	2.5141131832223396
chr5	154518600	154519600	2.6940623482866086
chr5	154518700	154519700	2.697020322725417
chr5	154518800	154519800	2.374398148733961
chr5	154518900	154519900	1.9888037798999048
chr5	154519000	154520000	1.0536426755087944
chr5	154519100	154520100	1.0810902561354232
chr5	154519200	154520200	0.9008070517252312
chr5	154519300	154520300	0.6591844182881329
chr5	154519400	154520400	0.0667705665670886
chr5	154519500	154520500	0.07743048421166071
chr5	154519600	154520600	-0.1588850463322171
chr5	154519700	154520700	-0.440937670060636
chr5	154519800	154520800	-0.2839362794002008
chr5	154519900	154520900	-0.43462054321729215
chr5	154520000	154521000	0.018562159798381647
chr5	154520100	154521100	0.3789955927908594
chr5	154520200	154521200	0.8093022420192529
chr5	154520300	154521300	0.9229385937762852
chr5	154520400	154521400	1.2837392111988837
chr5	154520500	154521500	0.7851377171948717
chr5	154520600	154521600	0.8402018011262701
chr5	154520700	154521700	0.5109114878014483
chr5	154520800	154521800	0.31049022660524084
chr5	154520900	154521900	0.9229760539197538
chr5	154521000	154522000	0.8839927560418118
chr5	154521100	154522100	0.8034896508695191
chr5	154521200	154522200	0.5400158184361508
chr5	154521300	154522300	0.4419253117049055
chr5	154521400	154522400	0.1135636799151184
chr5	154521500	154522500	0.5781868197277651
chr5	154522100	154523100	-0.1266356959317865
chr5	154522200	154523200	0.35239453078155075
chr5	154522300	154523300	0.2609069090022551
chr5	154522400	154523400	0.28999515910997903
chr5	154522500	154523500	0.5460027259127413
chr5	154522600	154523600	0.9893175129434704
chr5	154522700	154523700	1.2800406344302064
chr5	154522800	154523800	1.3931534015087077
chr5	154522900	154523900	2.014587830281845
chr5	154523000	154524000	2.2580539192796243
chr5	154523100	154524100	1.5390407276284337
chr5	154523200	154524200	1.144911635034113
chr5	154523300	154524300	0.5070241479121449
chr5	154523400	154524400	0.5649734645285003
chr5	154523500	154524500	-0.07330461202633226
chr5	154523600	154524600	-0.05221836632628326
chr5	154523700	154524700	-0.5692709987935686
chr5	154523800	154524800	-0.4032791316719902
chr5	154523900	154524900	-1.438369579171268
chr5	154524000	154525000	-1.557503503889813
chr5	154524100	154525100	-0.8160055309706731
chr5	154524200	154525200	-0.3967535244029231
chr5	154524300	154525300	0.14895323651038087
chr5	154524400	154525400	-0.2615702512999077
chr5	154524500	154525500	0.3163980911956629
chr5	154524600	154525600	0.08864003469597152
chr5	154524700	154525700	-0.08666268316505467
chr5	154525800	154526800	0.5169683020756094
chr5	154525900	154526900	0.7331893776014397
chr5	154526000	154527000	1.4077969580277068
chr5	154526100	154527100	1.1998180265020526
chr5	154526200	154527200	0.6104203939520114
chr5	154526300	154527300	0.0384728111836357
chr5	154526400	154527400	-0.16366776697408866
chr5	154526500	154527500	0.08629318627887206
chr5	154526600	154527600	0.4514338029922545
chr5	154526700	154527700	0.7020592421203293
chr5	154526800	154527800	1.022899977163988
chr5	154526900	154527900	0.8829852821478877
chr5	154527000	154528000	0.5548484141308769
chr5	154527100	154528100	1.068477183846728
chr5	154527200	154528200	1.191216350788748
chr5	154527300	154528300	1.9366957912721696
chr5	154527400	154528400	1.85972842476942
chr5	154527500	154528500	1.9024829291332304
chr5	154527600	154528600	1.6539283520251782
chr5	154527700	154528700	1.3562745658928033
chr5	154527800	154528800	0.6594187672123207
chr5	154527900	154528900	0.7345231503616861
chr5	154528000	154529000	0.2920802419189965
chr5	154528100	154529100	0.2177172843122314
chr5	154528200	154529200	0.331221221809205
chr5	154528300	154529300	0.060242861264780914
chr5	154528400	154529400	0.11784433388896667
chr5	154528500	154529500	-0.2702656651294145
chr5	154528600	154529600	0.09260406979683483
chr5	154530800	154531800	-0.4956829849737138
chr5	154530900	154531900	-0.34263626366145816
chr5	154531000	154532000	-0.13548694303214795
chr5	154531100	154532100	-0.5861239698204511
chr5	154531200	154532200	-0.9314005136359792
chr5	154531300	154532300	-1.0876176038969336
chr5	154531400	154532400	-0.06034531789352637
chr5	154531500	154532500	0.03854386850423841
chr5	154531600	154532600	0.6132276642423123
chr5	154531700	154532700	0.11658323206636195
chr5	154531800	154532800	0.11537122443111307
chr5	154531900	154532900	-0.05948363963957344
chr5	154532000	154533000	0.1677235358206715
chr5	154532100	154533100	0.4000964645039112
chr5	154532200	154533200	0.3396623017841021
chr5	154532300	154533300	0.3238895056182595
chr5	154532400	154533400	0.4465767779687877
chr5	154532500	154533500	0.4640716646992236
chr5	154532600	154533600	0.03947762080603328
chr5	154532700	154533700	0.2656218203243496
chr5	154532800	154533800	0.3931666733462325
chr5	154532900	154533900	0.7327022058593046
chr5	154533000	154534000	0.5278987823255328
chr5	154533100	154534100	1.0670725142913866
chr5	154533300	154534300	0.8561263851907472
chr5	154533400	154534400	0.7443593547108175
chr5	154533500	154534500	1.2084643883096544
chr5	154533600	154534600	1.0722176056009152
chr5	154533700	154534700	1.8644096817078075
chr5	154533800	154534800	1.769968301277039
chr5	154533900	154534900	1.4040191093149903
chr5	154534000	154535000	1.2876301327674033
chr5	154534100	154535100	1.1012299242161454
chr5	154534200	154535200	0.8210887559489904
chr5	154534300	154535300	1.2142789351928955
chr5	154534400	154535400	0.7925474001814523
chr5	154534500	154535500	0.8323354680139236
chr5	154534600	154535600	1.0463024047486422
chr5	154534700	154535700	0.3714941405616985
chr5	154534800	154535800	0.6272677207251562
chr5	154534900	154535900	0.8707825429643661
chr5	154535000	154536000	0.5271933518000922
chr5	154535100	154536100	0.6918071294719582
chr5	154535200	154536200	0.7765160613829577
chr5	154535300	154536300	0.5892402770217908
chr5	154535400	154536400	0.9738323780520984
chr5	154535500	154536500	0.6932442320180845
chr5	154535600	154536600	0.3813743997111803
chr5	154535700	154536700	0.14754814790238366
chr5	154535800	154536800	-0.3066463365520334
chr5	154535900	154536900	-0.6882401350383315
chr5	154536000	154537000	0.24607261115051168
chr5	154536100	154537100	-0.23136216204879945
chr5	154536200	154537200	0.2954137415499782
chr5	154536300	154537300	0.5146195502893395
chr5	154536400	154537400	0.11728784847999592
chr5	154536500	154537500	0.15147515096717734
chr5	154536600	154537600	-0.03068780032757248
chr5	154536700	154537700	0.857880720656526
chr5	154536800	154537800	0.401539380527372
chr5	154536900	154537900	1.139259009057258
chr5	154537000	154538000	0.40235693367458386
chr5	154537100	154538100	0.693510488124943
chr5	154537200	154538200	0.6255506630065584
chr5	154537300	154538300	0.15713706372010675
chr5	154537400	154538400	0.2780228000093203
chr5	154537500	154538500	0.9178379582118216
chr5	154537600	154538600	1.37157617253121
chr5	154537700	154538700	0.933149126728144
chr5	154537800	154538800	1.7714625304507725
chr5	154537900	154538900	1.2396564962212693
chr5	154538000	154539000	1.5186330430539459
chr5	154538100	154539100	1.5390025807815233
chr5	154538200	154539200	1.5508017812157249
chr5	154538300	154539300	1.6366369736149131
chr5	154538400	154539400	1.6814742291290683
chr5	154538500	154539500	1.2619229520106965
chr5	154538600	154539600	0.8663195747428065
chr5	154538700	154539700	0.3792642999991565
chr5	154538800	154539800	-0.28636237117497515
chr5	154538900	154539900	-0.11875886767460245
chr5	154539000	154540000	0.2627899791764845
chr5	154539100	154540100	0.4191362163337269
chr5	154539200	154540200	0.5217708078114495
chr5	154539300	154540300	0.537722038700161
chr5	154539400	154540400	0.7551426481554355
chr5	154539500	154540500	0.4338736067507669
chr5	154539600	154540600	0.4212193445287582
chr5	154539700	154540700	0.7621082147528802
chr5	154539800	154540800	1.6073786404638402
chr5	154539900	154540900	1.4586413418546749
chr5	154540000	154541000	1.480656093674226
chr5	154540100	154541100	1.3267195847345732
chr5	154540200	154541200	1.1767917272298751
chr5	154540300	154541300	2.089561635019447
chr5	154540400	154541400	1.7770434216158784
chr5	154540500	154541500	1.9656167293986813
chr5	154540600	154541600	1.9244243859905488
chr5	154540700	154541700	2.0253278562099752
chr5	154540800	154541800	1.4948073245048312
chr5	154540900	154541900	1.4564663959134965
chr5	154541000	154542000	1.016422060302828
chr5	154541100	154542100	0.6577090295797419
chr5	154541200	154542200	0.39315937612697177
chr5	154541300	154542300	0.028051735151038367
chr5	154541400	154542400	-0.5663092233936747
chr5	154541500	154542500	-0.6723989930669652
chr5	154541600	154542600	-0.3493818467863382
chr5	154541700	154542700	-0.18901983784164111
chr5	154541800	154542800	-0.0845779017368204
chr5	154541900	154542900	-0.06808743221160858
chr5	154542000	154543000	0.24694530177656876
chr5	154542100	154543100	1.0190621603920809
chr5	154542200	154543200	1.4691727698995072
chr5	154542300	154543300	1.2539897426178908
chr5	154542400	154543400	1.9461894125489552
chr5	154542500	154543500	1.487727807130515
chr5	154542600	154543600	1.4136072852204908
chr5	154542700	154543700	1.4812680071746136
chr5	154542800	154543800	1.3699783043863345
chr5	154542900	154543900	0.9921871426335592
chr5	154543000	154544000	1.0391509265116872
chr5	154543100	154544100	0.9259589515978646
chr5	154543200	154544200	0.9957497829245344
chr5	154543300	154544300	0.6736063658719061
chr5	154543400	154544400	0.7067763265599307
chr5	154543500	154544500	0.9012988047427574
chr5	154543600	154544600	0.90347863838515
chr5	154543700	154544700	0.4989999743569589
chr5	154543800	154544800	0.5554248174005381
chr5	154543900	154544900	0.918096555109336
chr5	154544000	154545000	0.8510950113337231
chr5	154544100	154545100	0.6959285565633644
chr5	154544200	154545200	0.6036255901144384
chr5	154544300	154545300	0.5878677805491119
chr5	154544400	154545400	0.3731565845448697
chr5	154544600	154545600	-0.0736362962748224
chr5	154544700	154545700	0.19542780632055856
chr5	154544800	154545800	-0.4747953058132729
chr5	154544900	154545900	-0.3608934199663883
chr5	154545000	154546000	0.34735660770726984
chr5	154545100	154546100	1.061141354708049
chr5	154545200	154546200	0.8698263695106281
chr5	154545300	154546300	1.156362651936678
chr5	154545400	154546400	1.3215002980525323
chr5	154545500	154546500	2.288812915620605
chr5	154545600	154546600	2.9325122597494864
chr5	154545700	154546700	2.614637271957329
chr5	154545800	154546800	3.262021454142708
chr5	154545900	154546900	3.417722646723899
chr5	154546000	154547000	3.0142247276610705
chr5	154546100	154547100	2.5294620566631805
chr5	154546200	154547200	2.1951328524909743
chr5	154546300	154547300	1.6957938882910837
chr5	154546400	154547400	1.7037924903619999
chr5	154546500	154547500	0.7675670806408399
chr5	154546600	154547600	0.8540822051913279
chr5	154546700	154547700	0.9519716015340436
chr5	154546800	154547800	0.8760465918911073
chr5	154546900	154547900	0.5964501608419378
chr5	154547000	154548000	-0.21868264962305234
chr5	154547100	154548100	-0.8931588424556279
chr5	154547200	154548200	-0.5611109786436108
chr5	154547300	154548300	-0.5203549927897092
chr5	154547400	154548400	-0.7762978292593732
chr5	154547500	154548500	-0.5780590763740071
chr5	154547600	154548600	-1.1208882142466772
chr5	154548700	154549700	0.6305682408607763
chr5	154549800	154550800	-0.4388828605525804
chr5	154549900	154550900	-0.32214885414843397
chr5	154550000	154551000	0.11849561334009114
chr5	154550100	154551100	0.05065520281159837
chr5	154550200	154551200	0.8002238262872312
chr5	154550300	154551300	1.2967606868421897
chr5	154550400	154551400	1.3449587844491906
chr5	154550500	154551500	0.7393323308421127
chr5	154550600	154551600	0.19436748040748986
chr5	154550700	154551700	0.1335682541612891
chr5	154550800	154551800	0.16610186288596654
chr5	154550900	154551900	-0.0626948614338635
chr5	154551000	154552000	-0.5379901349957291
chr5	154551100	154552100	-0.7435569006885958
chr5	154551200	154552200	-0.8752318870825601
chr5	154551300	154552300	-1.6635150315311231
chr5	154551400	154552400	-1.7578954757904168
chr5	154551500	154552500	-1.054508543733762
chr5	154551600	154552600	-0.8922309033885774
chr5	154551700	154552700	-1.1537937128365632
chr5	154551800	154552800	-0.8884279685617543
chr5	154552600	154553600	0.9612156571276992
chr5	154552700	154553700	1.8605046547924904
chr5	154552800	154553800	1.9664565074275882
chr5	154552900	154553900	1.9155716002371697
chr5	154554600	154555600	1.0924361126280109
chr5	154554700	154555700	1.0741842420618894
chr5	154554800	154555800	1.3435590282793546
chr5	154554900	154555900	1.3262878255796435
chr5	154555000	154556000	0.684431070768112
chr5	154555100	154556100	0.9174071285301564
chr5	154557200	154558200	-1.4891903057724567
chr5	154557300	154558300	-1.2302754334291208
chr5	154557400	154558400	-1.254889423298614
chr5	154557500	154558500	-0.8408292926275667
chr5	154557600	154558600	-0.7170099890437067
chr5	154557700	154558700	0.2142992123557246
chr5	154559100	154560100	1.6149737009828893
chr5	154559200	154560200	1.5330436859118677
chr5	154559300	154560300	1.0856760853900496
chr5	154559400	154560400	0.6541582845168867
chr5	154559500	154560500	0.5457615360855819
chr5	154559600	154560600	0.6357680005720432
chr5	154562200	154563200	0.3348721326451475
chr5	154562300	154563300	-0.1671662212196865
chr5	154562400	154563400	0.09505378524272327
chr5	154562500	154563500	-0.5885439908433474
chr5	154562600	154563600	-0.8413293761170828
chr5	154562700	154563700	-0.6831810679234154
chr5	154562800	154563800	-0.8375383522160897
chr5	154562900	154563900	-0.6445538343821429
chr5	154563000	154564000	-0.07996972726667378
chr5	154563100	154564100	-0.2739181937601718
chr5	154563200	154564200	-0.1172881316744383
chr5	154563300	154564300	-0.5247628493446849
chr5	154563400	154564400	-0.7037960172512805
chr5	154563500	154564500	-0.2258346523374856
chr5	154563600	154564600	-0.5258762996152335
chr5	154565400	154566400	1.0696805599611958
chr5	154565600	154566600	1.3757858078868166
chr5	154565700	154566700	1.2731027258743337
chr5	154565800	154566800	1.8606893050139448
chr5	154565900	154566900	1.773925363404104
chr5	154566000	154567000	1.9990163007511748
chr5	154566100	154567100	1.7818035548486546
chr5	154566200	154567200	2.15771815081701
chr5	154566300	154567300	1.9972383802241271
chr5	154566400	154567400	2.0648694499110647
chr5	154566500	154567500	1.6152224297307225
chr5	154566600	154567600	0.7756255757120748
chr5	154566700	154567700	0.8854950837553437
chr5	154566800	154567800	0.5031969726146877
chr5	154566900	154567900	0.8069909728065628
chr5	154567000	154568000	0.8173188438760783
chr5	154567100	154568100	1.346242725165724
chr5	154567200	154568200	1.290578138609454
chr5	154567300	154568300	1.1675368441257572
chr5	154567400	154568400	0.8437389375158374
chr5	154567500	154568500	0.9459595558695284
chr5	154568600	154569600	1.7542360334764069
chr5	154568700	154569700	0.9687205397815752
chr5	154568800	154569800	0.5464206886873979
chr5	154569400	154570400	-0.312072574204775
chr5	154569500	154570500	-0.5843329909272816
chr5	154569600	154570600	-0.729261626028356
chr5	154569700	154570700	-0.13997044272884052
chr5	154569800	154570800	-0.00257179769059618
chr5	154569900	154570900	0.3685893848699812
chr5	154570000	154571000	0.8714679954776913
chr5	154570100	154571100	0.6946688602426988
chr5	154570200	154571200	0.4792216479868884
chr5	154570300	154571300	0.5242786572360174
chr5	154570400	154571400	0.6212008575429088
chr5	154570500	154571500	0.2992581905216582
chr5	154570600	154571600	0.2116672986759879
chr5	154570700	154571700	-0.20810893183807647
chr5	154570800	154571800	0.17084673492642685
chr5	154570900	154571900	-1.1299865060571936
chr5	154571000	154572000	-2.388001256950557
chr5	154571100	154572100	-2.0824272209298287
chr5	154571200	154572200	-2.070180853464336
chr5	154571300	154572300	-1.4807096915357942
chr5	154571400	154572400	-1.608173712326749
chr5	154571500	154572500	-0.897333343676845
chr5	154571600	154572600	-0.5991377515224175
chr5	154571700	154572700	-0.5381566390264115
chr5	154571800	154572800	-0.7670241998901541
chr5	154571900	154572900	0.33642703469727425
chr5	154572000	154573000	0.9431010193863646
chr5	154572100	154573100	1.106827600636186
chr5	154572200	154573200	1.7669149180716617
chr5	154572300	154573300	1.4522809929773377
chr5	154572400	154573400	1.7088657101669875
chr5	154572500	154573500	1.7020649637676606
chr5	154572600	154573600	1.9238026501538608
chr5	154572700	154573700	2.341675076911434
chr5	154572800	154573800	1.8229169633618287
chr5	154572900	154573900	1.3175858694100298
chr5	154573000	154574000	1.5823970365480737
chr5	154573100	154574100	1.8692001649421164
chr5	154573200	154574200	1.663056894594892
chr5	154573300	154574300	2.0646693265703924
chr5	154573400	154574400	1.9119823405436271
chr5	154573500	154574500	1.9922257652947373
chr5	154573600	154574600	1.6093165428856098
chr5	154573700	154574700	1.535729806735705
chr5	154573800	154574800	2.1370285377479203
chr5	154573900	154574900	2.8930613949747515
chr5	154574000	154575000	3.0249542475383353
chr5	154574100	154575100	2.7289384519851234
chr5	154574200	154575200	3.181179568847216
chr5	154574300	154575300	3.445735632019266
chr5	154574400	154575400	3.7704882484908575
chr5	154574500	154575500	3.7456491264306404
chr5	154574600	154575600	3.919979548710955
chr5	154574700	154575700	3.1978896613431536
chr5	154574800	154575800	3.0480140960365563
chr5	154574900	154575900	2.0984208182145343
chr5	154575000	154576000	1.299407432858591
chr5	154575100	154576100	1.4057090207636318
chr5	154575200	154576200	0.3611945967294526
chr5	154575300	154576300	-0.8119393144014522
chr5	154575400	154576400	-1.2076551407448688
chr5	154575500	154576500	-1.4918069600532458
chr5	154575600	154576600	-1.828614249594336
chr5	154575700	154576700	-1.0813533739611745
chr5	154575800	154576800	-1.778030855216295
chr5	154575900	154576900	-0.6415616053796047
chr5	154576000	154577000	-0.001162286616643342
chr5	154576100	154577100	-0.4521021014474525
chr5	154576200	154577200	0.13489602825452382
chr5	154576300	154577300	0.2906952470345567
chr5	154576400	154577400	0.20267312195629225
chr5	154576500	154577500	0.16812602021478867
chr5	154576600	154577600	0.3813431154325849
chr5	154576700	154577700	0.6543435574569167
chr5	154576800	154577800	1.0826757996050496
chr5	154576900	154577900	0.8906116566955126
chr5	154577000	154578000	0.8047704159435353
chr5	154577100	154578100	0.6972100503082079
chr5	154577200	154578200	0.9794174567212524
chr5	154577300	154578300	1.0452360281631468
chr5	154577400	154578400	1.354667646834212
chr5	154577500	154578500	1.0775166927391175
chr5	154577600	154578600	0.7627318362344224
chr5	154577700	154578700	0.3083779859004789
chr5	154577800	154578800	1.0079398497151038
chr5	154577900	154578900	1.1159457754578743
chr5	154578000	154579000	1.112911621240994
chr5	154578100	154579100	1.4845687929067235
chr5	154578200	154579200	1.3033914429596445
chr5	154578300	154579300	1.6838409932076508
chr5	154578400	154579400	1.7557932412872468
chr5	154578500	154579500	2.393222524379832
chr5	154578600	154579600	3.0535189549284403
chr5	154578700	154579700	3.477098506484956
chr5	154578800	154579800	2.5827876828463845
chr5	154578900	154579900	2.032670711743452
chr5	154579000	154580000	1.9891791299883024
chr5	154579100	154580100	2.037873907912404
chr5	154579500	154580500	0.2414017849758679
chr5	154579600	154580600	-0.4115315161314831
chr5	154579700	154580700	-0.0239097510745248
chr5	154579800	154580800	0.965736460483732
chr5	154579900	154580900	0.7540960714410415
chr5	154580000	154581000	1.1441523256097186
chr5	154580200	154581200	2.2236686962722283
chr5	154581100	154582100	1.7333855415889974
chr5	154581200	154582200	0.6264489227056035
chr5	154581300	154582300	0.03421049855855233
chr5	154581400	154582400	0.6073422248773075
chr5	154581500	154582500	0.9067087468900348
chr5	154581600	154582600	1.1167895323886714
chr5	154581700	154582700	0.957982060944428
chr5	154581800	154582800	0.9190511096009276
chr5	154581900	154582900	1.0675448284596545
chr5	154582000	154583000	0.799682629487479
chr5	154582100	154583100	0.05201925239916653
chr5	154582200	154583200	0.4773139772823331
chr5	154582300	154583300	0.7005460981326591
chr5	154582400	154583400	0.8074430608030103
chr5	154582500	154583500	0.8579014832018079
chr5	154583600	154584600	1.8059746617981964
chr5	154583700	154584700	1.6536290421602833
chr5	154583800	154584800	1.850595211056192
chr5	154583900	154584900	1.9539032467057773
chr5	154584000	154585000	1.896320507275946
chr5	154584100	154585100	0.4533977589252154
chr5	154584200	154585200	0.9560233740431282
chr5	154584300	154585300	0.6807089424147929
chr5	154584400	154585400	0.6543921558373363
chr5	154584500	154585500	0.8034283935750426
chr5	154584600	154585600	0.3254412023895797
chr5	154584700	154585700	0.5276338887766728
chr5	154584800	154585800	0.3190985853617436
chr5	154584900	154585900	0.13016595171655362
chr5	154585000	154586000	0.11448104066566954
chr5	154585100	154586100	0.5282328651373553
chr5	154585200	154586200	0.7577904020790541
chr5	154586900	154587900	2.275111435895396
chr5	154587000	154588000	2.693433362911452
chr5	154587100	154588100	3.2477453380157657
chr5	154587200	154588200	3.30476065846037
chr5	154587300	154588300	3.235225473173101
chr5	154587400	154588400	2.91951045818054
chr5	154587500	154588500	3.17833723030146
chr5	154587600	154588600	2.8862767572094716
chr5	154587700	154588700	2.8422823562002053
chr5	154587800	154588800	2.1808331155827
chr5	154587900	154588900	1.7344475658168843
chr5	154588000	154589000	1.4119785461150614
chr5	154588100	154589100	1.1326553850907215
chr5	154589100	154590100	0.9395866143469884
chr5	154589200	154590200	0.922479066632698
chr5	154589300	154590300	0.9167647316746568
chr5	154589400	154590400	0.19548179905289906
chr5	154589500	154590500	1.2440415570799241
chr5	154589600	154590600	1.7489178721710847
chr5	154589700	154590700	1.1903434499713867
chr5	154589800	154590800	1.180719922009591
chr5	154589900	154590900	1.4460121166412017
chr5	154590000	154591000	0.9497495395408594
chr5	154590100	154591100	0.2888957438267479
chr5	154590200	154591200	0.9218612133827288
chr5	154590300	154591300	1.300103851121818
chr5	154590400	154591400	2.2813615811062964
chr5	154590500	154591500	2.1975633430505934
chr5	154590600	154591600	1.9876072836421856
chr5	154590700	154591700	1.8844318965309483
chr5	154590800	154591800	1.5933451055626509
chr5	154590900	154591900	2.184478113692913
chr5	154591000	154592000	2.291970110579895
chr5	154591100	154592100	2.3783379166418865
chr5	154591200	154592200	1.7846233270159308
chr5	154591300	154592300	2.0143208356868088
chr5	154591400	154592400	1.7280139392572758
chr5	154591500	154592500	1.149620131351377
chr5	154591600	154592600	1.1583058047775772
chr5	154591700	154592700	1.4762376315422714
chr5	154591800	154592800	1.1017351263256354
chr5	154591900	154592900	0.2813737641118808
chr5	154592000	154593000	-0.11120062175855051
chr5	154592100	154593100	-0.061912617274407236
chr5	154592200	154593200	0.19972627634280096
chr5	154592300	154593300	-0.09487050548772756
chr5	154592400	154593400	0.02362227959762848
chr5	154592500	154593500	0.36472860646917626
chr5	154592600	154593600	0.3138226104238996
chr5	154592700	154593700	0.16460499278048624
chr5	154592800	154593800	0.8679567617507798
chr5	154592900	154593900	1.1542405572694283
chr5	154593000	154594000	1.5495764520449389
chr5	154593100	154594100	1.942913919251808
chr5	154594600	154595600	1.1473325804511747
chr5	154594700	154595700	1.06991642664274
chr5	154594800	154595800	1.294045674013803
chr5	154594900	154595900	1.5863490934357265
chr5	154595000	154596000	1.8415827618513154
chr5	154595100	154596100	2.564076439556984
chr5	154595200	154596200	2.2810080379477444
chr5	154595300	154596300	2.3188235550288643
chr5	154595400	154596400	2.309250802127647
chr5	154596500	154597500	1.1453625557300509
chr5	154596600	154597600	1.3622464157188985
chr5	154596700	154597700	1.478440669923251
chr5	154596800	154597800	1.6995529448286073
chr5	154596900	154597900	1.3905950279242745
chr5	154597000	154598000	1.5065573739183358
chr5	154597100	154598100	2.397345763472675
chr5	154597200	154598200	2.9962490767684486
chr5	154597300	154598300	3.5110908137865446
chr5	154597400	154598400	3.2419359567387644
chr5	154597500	154598500	3.7255364456238063
chr5	154597600	154598600	3.712092081865008
chr5	154597700	154598700	3.0948439401623897
chr5	154597800	154598800	2.8918436702925274
chr5	154597900	154598900	3.2807682619083263
chr5	154598000	154599000	3.314798397747124
chr5	154598100	154599100	2.8082570718506648
chr5	154598200	154599200	2.3336238687491946
chr5	154598300	154599300	1.6662154561508862
chr5	154598400	154599400	2.0376913148464486
chr5	154599800	154600800	-0.4938132762566367
chr5	154599900	154600900	-0.2698534214065407
chr5	154600000	154601000	-0.35379331333740255
chr5	154600100	154601100	-0.4212132010356742
chr5	154600200	154601200	0.1017395454620394
chr5	154600300	154601300	0.42715877677720143
chr5	154600400	154601400	1.2748114169377904
chr5	154600500	154601500	0.8114545412250763
chr5	154600600	154601600	0.5842127629227077
chr5	154600700	154601700	0.4285649133538323
chr5	154600800	154601800	1.715645030466794
chr5	154600900	154601900	1.7409730523170204
chr5	154601000	154602000	1.6700113514509034
chr5	154601100	154602100	1.6654788667520333
chr5	154601200	154602200	1.844647031531349
chr5	154601300	154602300	1.3467752917437943
chr5	154601400	154602400	1.2774763548245105
chr5	154601500	154602500	1.7684590505925517
chr5	154601600	154602600	1.6678918083132457
chr5	154601700	154602700	2.1453090073739247
chr5	154601800	154602800	1.4738590943821883
chr5	154601900	154602900	1.4511441291697469
chr5	154602000	154603000	1.6963861053561584
chr5	154602100	154603100	1.4475749867205203
chr5	154602200	154603200	1.19318827568924
chr5	154602300	154603300	1.4056823149290614
chr5	154602400	154603400	0.7133717377832057
chr5	154602500	154603500	-0.2570218575861669
chr5	154602600	154603600	-0.2807921321443432
chr5	154602700	154603700	-0.3100446914422709
chr5	154602800	154603800	0.22382334920710845
chr5	154602900	154603900	0.5972292641338904
chr5	154603000	154604000	0.5027402896465609
chr5	154603100	154604100	1.2175379909903226
chr5	154603200	154604200	1.24292728375304
chr5	154603300	154604300	1.7165826082367484
chr5	154603400	154604400	2.1153227155832792
chr5	154603500	154604500	2.413320436270547
chr5	154603600	154604600	2.7012689190439256
chr5	154603700	154604700	2.4086798871221564
chr5	154603800	154604800	2.3578235839259625
chr5	154603900	154604900	2.094833810821413
chr5	154604000	154605000	2.073562395550231
chr5	154604100	154605100	2.2402983911745875
chr5	154604200	154605200	1.6675822704038117
chr5	154604300	154605300	1.4454992722069904
chr5	154604400	154605400	1.3931582751611655
chr5	154604500	154605500	2.047457501954568
chr5	154604600	154605600	2.0113316322372468
chr5	154604700	154605700	2.602640135170292
chr5	154604800	154605800	2.5502447131759696
chr5	154604900	154605900	2.5385472391396964
chr5	154605000	154606000	2.612837429572185
chr5	154605100	154606100	1.3197946170995831
chr5	154605200	154606200	1.8847307204821315
chr5	154605300	154606300	2.000048769279088
chr5	154605400	154606400	1.9471950940572869
chr5	154605500	154606500	2.0578882267682688
chr5	154605600	154606600	1.0957129395131424
chr5	154605700	154606700	0.9249250330285088
chr5	154605800	154606800	0.8111440400411025
chr5	154605900	154606900	0.7392632929860216
chr5	154606000	154607000	0.6888400529157175
chr5	154606100	154607100	2.3871311780230955
chr5	154606200	154607200	1.980598292266531
chr5	154606300	154607300	1.9761805958028773
chr5	154606400	154607400	2.0388502881949746
chr5	154606500	154607500	1.8899545247284109
chr5	154606600	154607600	2.81050554511354
chr5	154606700	154607700	2.8625630935226587
chr5	154606800	154607800	3.2162242160846186
chr5	154607900	154608900	2.4396320737991544
chr5	154608000	154609000	2.0104788323813136
chr5	154608100	154609100	1.4471149595336084
chr5	154608200	154609200	1.336406118838176
chr5	154608300	154609300	1.6239430764137373
chr5	154608400	154609400	1.490370405593895
chr5	154608500	154609500	0.9936214152475098
chr5	154608600	154609600	0.9250850354595099
chr5	154608700	154609700	0.7223136902478862
chr5	154608800	154609800	0.6080914084953597
chr5	154610600	154611600	3.384782368214512
chr5	154610700	154611700	3.9021942366744207
chr5	154610800	154611800	3.379011657189913
chr5	154610900	154611900	2.9712023609876703
chr5	154611000	154612000	2.7553455207572033
chr5	154611100	154612100	2.285112904888091
chr5	154611200	154612200	1.953367136855002
chr5	154611300	154612300	2.1712735000849253
chr5	154611400	154612400	1.40944584842132
chr5	154611500	154612500	0.6452713419775663
chr5	154611600	154612600	0.5577466157244237
chr5	154611700	154612700	-0.03308566243252512
chr5	154611800	154612800	0.20477258885292832
chr5	154611900	154612900	0.1997815929432141
chr5	154612000	154613000	-0.11168006770355794
chr5	154612100	154613100	-0.11394199183358215
chr5	154613300	154614300	-0.5489623289807881
chr5	154613400	154614400	-0.14454788438956298
chr5	154613500	154614500	0.11573733203577838
chr5	154613600	154614600	0.3002175801840766
chr5	154613700	154614700	0.06643920844451748
chr5	154613800	154614800	0.5683431993115193
chr5	154613900	154614900	1.0913810303681095
chr5	154614000	154615000	1.5242490638340787
chr5	154614100	154615100	1.9335265731912283
chr5	154614200	154615200	1.6218319097741014
chr5	154614300	154615300	1.731752066933738
chr5	154614400	154615400	1.1672511344394674
chr5	154614500	154615500	1.1966642020588865
chr5	154614600	154615600	1.0887910953690176
chr5	154614700	154615700	0.7929267516902243
chr5	154614800	154615800	1.0327403951983392
chr5	154614900	154615900	0.12454216779989148
chr5	154615000	154616000	0.10025942483188258
chr5	154615100	154616100	-0.3980940330081384
chr5	154615200	154616200	-1.239514266245229
chr5	154615300	154616300	-1.6535988629396412
chr5	154615400	154616400	-1.1842796977238972
chr5	154615500	154616500	-1.3125329358946096
chr5	154615600	154616600	-1.2716483795552949
chr5	154617800	154618800	-0.5943651970806832
chr5	154617900	154618900	-0.2934165118024862
chr5	154618000	154619000	-0.10874060085171207
chr5	154618100	154619100	0.22219819143682493
chr5	154618200	154619200	-0.38265501462082535
chr5	154618300	154619300	-0.36620714666690657
chr5	154618400	154619400	0.05681283251490352
chr5	154618500	154619500	0.041579366829866515
chr5	154618600	154619600	-0.00317243109755018
chr5	154618700	154619700	0.09121674111107474
chr5	154618800	154619800	0.20436744687813305
chr5	154618900	154619900	0.025345660438896304
chr5	154619000	154620000	0.6251369844178691
chr5	154619100	154620100	0.4531129618451597
chr5	154619200	154620200	0.029400707638083907
chr5	154619300	154620300	-0.3460713167139801
chr5	154619400	154620400	-0.05470616703333065
chr5	154619500	154620500	0.1815132200847209
chr5	154619600	154620600	0.17532963166582685
chr5	154619700	154620700	0.4748304679317577
chr5	154619800	154620800	-0.2702639672073064
chr5	154619900	154620900	-7.07136595300014e-05
chr5	154620000	154621000	-1.197452391833431
chr5	154620100	154621100	-1.4398870952127758
chr5	154620200	154621200	-0.9072414024127068
chr5	154620300	154621300	-0.47713320487874
chr5	154620400	154621400	-1.4564646469365097
chr5	154620500	154621500	-1.1137457549751764
chr5	154620600	154621600	-0.5529827731075111
chr5	154620700	154621700	-0.8327108047779822
chr5	154620800	154621800	-0.4835022275115996
chr5	154620900	154621900	-0.6299811935050722
chr5	154621000	154622000	0.054360097443397794
chr5	154621100	154622100	0.2039181717475385
chr5	154621200	154622200	0.09361122314649334
chr5	154621300	154622300	0.0854214973639059
chr5	154621400	154622400	0.31877317269072386
chr5	154621500	154622500	0.4984812639309473
chr5	154621600	154622600	0.14479413799947688
chr5	154621700	154622700	0.39983100959881945
chr5	154621800	154622800	1.112189091026053
chr5	154621900	154622900	0.8713534162687292
chr5	154622000	154623000	0.6116651664606838
chr5	154622100	154623100	0.4604031568891866
chr5	154622200	154623200	0.3917991236654789
chr5	154622300	154623300	0.21073215410477825
chr5	154622400	154623400	0.9287157882826184
chr5	154622500	154623500	0.5174330362508971
chr5	154622600	154623600	0.6957778151217437
chr5	154622700	154623700	0.5690686165133529
chr5	154622800	154623800	-0.31041206840122776
chr5	154622900	154623900	-0.4176326245195828
chr5	154623000	154624000	-0.8062774327191312
chr5	154623100	154624100	-0.1269160800878731
chr5	154623200	154624200	0.08413817206767113
chr5	154623300	154624300	-0.12666819328840273
chr5	154623400	154624400	-0.43471480999763495
chr5	154623500	154624500	-0.5905973992578871
chr5	154623600	154624600	-0.2891256982212112
chr5	154623700	154624700	-0.3562364954191797
chr5	154623800	154624800	-0.18371112326936315
chr5	154623900	154624900	-0.13034899975529102
chr5	154624000	154625000	0.6457430472852966
chr5	154624100	154625100	0.6448287420365915
chr5	154624200	154625200	0.027935008696742723
chr5	154624300	154625300	0.06456913037216036
chr5	154624400	154625400	-0.23605164324377245
chr5	154624500	154625500	-0.4975029036871301
chr5	154624600	154625600	-1.1729361683497324
chr5	154624700	154625700	-1.6966407673246475
chr5	154624800	154625800	-1.7282804810489796
chr5	154624900	154625900	-0.8600840144551406
chr5	154625000	154626000	-0.39788925790567475
chr5	154625100	154626100	-0.2351590024399279
chr5	154625200	154626200	0.0050838796319170355
chr5	154625300	154626300	0.05650008471495431
chr5	154626900	154627900	0.881075500805875
chr5	154627000	154628000	0.9098040625065789
chr5	154627100	154628100	1.0573953398968017
chr5	154627200	154628200	0.9702815552136039
chr5	154627300	154628300	0.8399126641579283
chr5	154627400	154628400	1.24672754167886
chr5	154627500	154628500	1.2318473134248484
chr5	154627600	154628600	1.5240655594589378
chr5	154627700	154628700	1.1570822085602084
chr5	154627800	154628800	1.46847710156648
chr5	154627900	154628900	2.294924216799889
chr5	154628000	154629000	2.029754876828491
chr5	154628100	154629100	2.3237813656494555
chr5	154628200	154629200	2.5552644057113554
chr5	154628300	154629300	2.6865210507130657
chr5	154628400	154629400	2.750654320448308
chr5	154628500	154629500	3.268846182528419
chr5	154628600	154629600	3.2549672189385004
chr5	154628700	154629700	3.0574775896075703
chr5	154628800	154629800	3.326759879320935
chr5	154628900	154629900	3.0021803051412235
chr5	154629000	154630000	3.0464207735972697
chr5	154629100	154630100	2.8748312616769223
chr5	154629200	154630200	2.3739367079536686
chr5	154629300	154630300	2.1319449625250573
chr5	154629400	154630400	1.9810989032072817
chr5	154629500	154630500	1.7198082494500342
chr5	154629600	154630600	1.248886053873312
chr5	154629700	154630700	1.3183194550186796
chr5	154629800	154630800	0.6718144526398068
chr5	154630400	154631400	0.3515253158512891
chr5	154630500	154631500	0.3204709269657894
chr5	154630800	154631800	2.0625259661121578
chr5	154630900	154631900	2.8487125659551618
chr5	154631000	154632000	2.9485471441303814
chr5	154631100	154632100	3.1480351063178933
chr5	154633000	154634000	1.1399362622370797
chr5	154634600	154635600	-0.6057674330788854
chr5	154634700	154635700	-1.4977375994171025
chr5	154634800	154635800	-1.7021358189808484
chr5	154634900	154635900	-0.8337697228588704
chr5	154635000	154636000	-0.9159604775915418
chr5	154635100	154636100	-0.6281400202967157
chr5	154635200	154636200	-1.1007413681400435
chr5	154635300	154636300	-1.400083012820189
chr5	154635400	154636400	-1.6926268706648269
chr5	154635500	154636500	-2.020234549107855
chr5	154635600	154636600	-1.9115345801690242
chr5	154635700	154636700	-1.998860823896346
chr5	154635800	154636800	-2.305856810771441
chr5	154635900	154636900	-2.4159793311099307
chr5	154636000	154637000	-2.406100127042547
chr5	154636100	154637100	-1.8171909987394128
chr5	154636200	154637200	-1.288380056502406
chr5	154636300	154637300	-1.0491352465430055
chr5	154636400	154637400	-0.08192136210406324
chr5	154636500	154637500	0.4197703966438164
chr5	154636600	154637600	0.02763727010943584
chr5	154636700	154637700	0.5185983161906914
chr5	154636800	154637800	0.8914443159819572
chr5	154636900	154637900	0.6347837731946689
chr5	154637000	154638000	0.6102413448478539
chr5	154637100	154638100	0.016185803877845076
chr5	154637200	154638200	0.5596231121031143
chr5	154637300	154638300	0.4699684391362114
chr5	154637400	154638400	0.14917390423024834
chr5	154637500	154638500	0.03919334507415288
chr5	154637600	154638600	0.28015380730736417
chr5	154637700	154638700	0.6141885247578698
chr5	154637800	154638800	0.6165760952342547
chr5	154637900	154638900	1.5467449499199208
chr5	154638000	154639000	1.730426810247139
chr5	154638100	154639100	1.6415839165003139
chr5	154638200	154639200	1.0064687111461763
chr5	154638300	154639300	1.2765281517600846
chr5	154639400	154640400	1.1783003459092336
chr5	154639500	154640500	1.0666678818798767
chr5	154639600	154640600	1.399423510974789
chr5	154639700	154640700	1.1362854979479031
chr5	154639800	154640800	0.7470385880757981
chr5	154639900	154640900	0.7113528859535996
chr5	154640000	154641000	0.5099946017917755
chr5	154640100	154641100	0.4184120872461771
chr5	154640200	154641200	0.6651088854591112
chr5	154640300	154641300	0.4662143490456688
chr5	154640400	154641400	0.6433874323816589
chr5	154640500	154641500	0.5210133474837458
chr5	154640600	154641600	0.2260764188280321
chr5	154640700	154641700	-0.16584141540320765
chr5	154640800	154641800	0.021303618319478284
chr5	154640900	154641900	0.3575368186928419
chr5	154641000	154642000	0.9583104039230782
chr5	154641100	154642100	1.0930115688809159
chr5	154641200	154642200	1.1713694962047838
chr5	154641300	154642300	0.9384169290534848
chr5	154641400	154642400	0.4504696644838469
chr5	154641500	154642500	0.3649662263792992
chr5	154641600	154642600	0.8289751474082668
chr5	154641700	154642700	1.1593873904168368
chr5	154641800	154642800	1.3253868136022302
chr5	154641900	154642900	1.3178029504405893
chr5	154642000	154643000	1.115988367112301
chr5	154642100	154643100	1.3911485475675582
chr5	154642200	154643200	1.1160438165525504
chr5	154642300	154643300	1.1475561502022948
chr5	154642400	154643400	1.212985906854654
chr5	154642500	154643500	1.5091143895694519
chr5	154642600	154643600	1.0258324143728197
chr5	154642700	154643700	1.3417249194438656
chr5	154642800	154643800	1.4419488894773809
chr5	154642900	154643900	0.4550961255737397
chr5	154643000	154644000	-1.3290007213324921
chr5	154643100	154644100	-1.9811787141250847
chr5	154643200	154644200	-2.960369215296935
chr5	154643300	154644300	-3.1744749196935107
chr5	154643400	154644400	-3.6770782975351852
chr5	154643500	154644500	-3.850274699255704
chr5	154643600	154644600	-4.2044835532135085
chr5	154643700	154644700	-4.9529693028433615
chr5	154643800	154644800	-5.9427708196028535
chr5	154643900	154644900	-5.3211678561451965
chr5	154645000	154646000	0.793492744577487
chr5	154645100	154646100	0.7229520723552672
chr5	154646300	154647300	1.9480903390322903
chr5	154646400	154647400	2.802292018647865
chr5	154646500	154647500	2.9107422819698985
chr5	154646600	154647600	3.219976992089689
chr5	154646700	154647700	3.423087011756448
chr5	154646800	154647800	3.296220655211392
chr5	154646900	154647900	2.7528596167913104
chr5	154647000	154648000	2.3029084456511995
chr5	154647100	154648100	2.2183552621003018
chr5	154647200	154648200	1.9783536704624496
chr5	154647300	154648300	1.7080072094812553
chr5	154647400	154648400	0.24372706979543896
chr5	154647500	154648500	0.14179800970841272
chr5	154647600	154648600	0.2826066341403893
chr5	154647700	154648700	-0.5089276721448938
chr5	154647800	154648800	-0.21583844847951147
chr5	154647900	154648900	-0.07574418331054515
chr5	154648000	154649000	0.11145776698791962
chr5	154648100	154649100	0.5453857365813427
chr5	154648200	154649200	0.8417799864720207
chr5	154648300	154649300	0.9084350983513816
chr5	154648400	154649400	1.3444618031744051
chr5	154648500	154649500	1.3554156579600316
chr5	154648600	154649600	0.8529597849327465
chr5	154648700	154649700	1.6160437944940182
chr5	154648800	154649800	1.6695749542433782
chr5	154648900	154649900	1.7918823811432694
chr5	154649000	154650000	1.9670937588618878
chr5	154649100	154650100	1.7407004816910945
chr5	154649200	154650200	1.0689688663820711
chr5	154649300	154650300	0.9339345706819484
chr5	154649400	154650400	0.9141538965979342
chr5	154649500	154650500	1.0678173637563608
chr5	154649600	154650600	1.3400614468753775
chr5	154652700	154653700	0.07553218118710384
chr5	154652800	154653800	0.22002644544980304
chr5	154652900	154653900	0.2619753719947
chr5	154653000	154654000	0.6231820687966849
chr5	154653100	154654100	0.8809416800983528
chr5	154653200	154654200	1.0382382831599686
chr5	154653300	154654300	1.8253768856319543
chr5	154653400	154654400	2.0132629388955743
chr5	154653500	154654500	1.7291609645600106
chr5	154653600	154654600	1.3683044653303844
chr5	154653700	154654700	1.2711733703225805
chr5	154654800	154655800	1.2393688098488589
chr5	154654900	154655900	1.1790094160748008
chr5	154657300	154658300	1.3164572152545242
chr5	154657400	154658400	1.0738016553998302
chr5	154657500	154658500	1.088958649962798
chr5	154657600	154658600	1.4347930314457211
chr5	154657700	154658700	1.1988615631796469
chr5	154657800	154658800	1.397022135616667
chr5	154657900	154658900	1.5169013751328937
chr5	154658000	154659000	1.6284350046164267
chr5	154658100	154659100	2.062657436753736
chr5	154659500	154660500	-0.332674900908181
chr5	154659600	154660600	0.04604945376218952
chr5	154659700	154660700	0.22261693248276626
chr5	154659800	154660800	0.35038884833143336
chr5	154659900	154660900	1.007357874483596
chr5	154660000	154661000	1.1522085182959443
chr5	154660100	154661100	1.6676684905927708
chr5	154660200	154661200	1.296833171109866
chr5	154660300	154661300	1.0538721645370293
chr5	154660400	154661400	1.3065369253597574
chr5	154660500	154661500	1.1502570106471048
chr5	154660600	154661600	1.0794003684314344
chr5	154660700	154661700	1.2041148577189904
chr5	154662700	154663700	1.5915892101998823
chr5	154662800	154663800	1.52435864612919
chr5	154662900	154663900	1.9003776407273152
chr5	154663000	154664000	1.8846377735493978
chr5	154663100	154664100	2.2414159067044785
chr5	154663200	154664200	1.8756138903599773
chr5	154663300	154664300	1.6509805194012168
chr5	154663400	154664400	1.3011377213046769
chr5	154663500	154664500	1.0627124952846525
chr5	154663600	154664600	1.0093631936247398
chr5	154665200	154666200	-0.4569081877127171
chr5	154665300	154666300	-0.4399646962263918
chr5	154665400	154666400	-0.4052264484713261
chr5	154665500	154666500	-0.8223217495658133
chr5	154665600	154666600	-0.5736936803692901
chr5	154665700	154666700	-0.6922255863572329
chr5	154665800	154666800	-1.1564439665821382
chr5	154665900	154666900	-0.7492850091428177
chr5	154666000	154667000	-0.33105826483267137
chr5	154666100	154667100	0.059990381850834135
chr5	154666200	154667200	0.18572236579958093
chr5	154666300	154667300	0.5215313958039786
chr5	154666400	154667400	0.5626800897526206
chr5	154666500	154667500	0.8562744629033024
chr5	154668300	154669300	1.4286310008818828
chr5	154668400	154669400	1.6115338290557282
chr5	154668500	154669500	1.3128732718478775
chr5	154669600	154670600	0.9111094636653913
chr5	154669700	154670700	1.6072817135889497
chr5	154669800	154670800	1.7688022791255735
chr5	154669900	154670900	1.8823457749892816
chr5	154670000	154671000	1.908593659534713
chr5	154670100	154671100	1.498952344472855
chr5	154670200	154671200	1.8559777414947227
chr5	154670300	154671300	1.5582354499147804
chr5	154670400	154671400	1.7926846736197035
chr5	154670500	154671500	1.323357082691928
chr5	154670600	154671600	1.5690139634207712
chr5	154670700	154671700	0.7262286593737425
chr5	154674900	154675900	1.6355373415123362
chr5	154675000	154676000	1.7032507835184911
chr5	154675100	154676100	1.7299352360423652
chr5	154675200	154676200	1.7127136382579546
chr5	154675300	154676300	1.7757845312603295
chr5	154675400	154676400	1.0404867899654069
chr5	154675500	154676500	1.1054684608857617
chr5	154675600	154676600	1.4293932656536696
chr5	154675700	154676700	1.2056989388163688
chr5	154675800	154676800	1.5903207273822777
chr5	154675900	154676900	1.4586177851853293
chr5	154676000	154677000	1.4676868703141672
chr5	154676100	154677100	1.5943317647624529
chr5	154676200	154677200	1.10269505338725
chr5	154676300	154677300	1.0337093363992602
chr5	154676400	154677400	1.3683044306485752
chr5	154678900	154679900	2.518996866912885
chr5	154679000	154680000	3.010972512319454
chr5	154679100	154680100	2.178186974592663
chr5	154679200	154680200	2.344295181928129
chr5	154679300	154680300	2.28305466411194
chr5	154679400	154680400	2.73111861345742
chr5	154679500	154680500	2.328778218975811
chr5	154679600	154680600	2.847525948104262
chr5	154679700	154680700	2.520104922429069
chr5	154679800	154680800	2.6725754594245825
chr5	154679900	154680900	2.3042566618597253
chr5	154680000	154681000	1.7257003329126364
chr5	154680100	154681100	2.3863976962846536
chr5	154680200	154681200	2.283483554646947
chr5	154680300	154681300	2.523674989715892
chr5	154680400	154681400	2.00710909644822
chr5	154680500	154681500	2.037545676176059
chr5	154680600	154681600	1.951589762723961
chr5	154680700	154681700	1.9201819310987684
chr5	154680800	154681800	1.4736174491501075
chr5	154680900	154681900	1.5773099803418762
chr5	154681000	154682000	1.4085565565297653
chr5	154681100	154682100	0.8390857810979966
chr5	154681200	154682200	0.3310159054733089
chr5	154681300	154682300	0.25614713464065697
chr5	154681400	154682400	0.3672673666811407
chr5	154681500	154682500	-0.2026631833454072
chr5	154681600	154682600	-0.43904790701505975
chr5	154681700	154682700	0.10364775351600744
chr5	154681800	154682800	0.02477117183737174
chr5	154682400	154683400	1.6466499136838495
chr5	154682800	154683800	2.2089568575054987
chr5	154682900	154683900	2.1698974396937287
chr5	154683000	154684000	2.671873763290375
chr5	154683100	154684100	1.972658667155585
chr5	154683200	154684200	2.174790385808544
chr5	154683300	154684300	1.3823752526195718
chr5	154683400	154684400	1.3096126513424953
chr5	154683500	154684500	1.03300136856886
chr5	154683600	154684600	1.8997833850745436
chr5	154683700	154684700	1.9908689773530603
chr5	154683800	154684800	1.5532309651835796
chr5	154683900	154684900	1.9755216933811488
chr5	154684000	154685000	2.170827748603947
chr5	154684100	154685100	2.548072036345295
chr5	154684200	154685200	2.4091477416833635
chr5	154684300	154685300	2.3986073853682472
chr5	154684400	154685400	2.240472732350256
chr5	154684500	154685500	2.2814946774350533
chr5	154684600	154685600	1.5954568523614567
chr5	154684700	154685700	1.1701514281038252
chr5	154684800	154685800	1.7467150229322284
chr5	154684900	154685900	0.6990988611887616
chr5	154685000	154686000	0.5740011710876565
chr5	154685100	154686100	0.2131536436339905
chr5	154685200	154686200	-0.2512881802920942
chr5	154685300	154686300	0.4037812986758457
chr5	154687200	154688200	1.2739627552928572
chr5	154687300	154688300	1.0289792440591679
chr5	154687400	154688400	1.298180513588406
chr5	154687500	154688500	1.3432165734219086
chr5	154687600	154688600	1.1740313497308932
chr5	154689400	154690400	1.3850867741121204
chr5	154689500	154690500	1.7597159480020492
chr5	154689600	154690600	1.072301820599567
chr5	154689700	154690700	0.4214721281649284
chr5	154689800	154690800	0.405832431967954
chr5	154689900	154690900	0.08994392184011045
chr5	154690000	154691000	0.5545680504347442
chr5	154690100	154691100	1.2862047769290688
chr5	154690200	154691200	0.5187828554502877
chr5	154691600	154692600	-0.9935271969479608
chr5	154691700	154692700	-0.6369896836123807
chr5	154691800	154692800	-0.3768104649346743
chr5	154691900	154692900	-0.04257090869265268
chr5	154692000	154693000	-0.20677084857285272
chr5	154692100	154693100	-0.1872529684549613
chr5	154692200	154693200	-0.2837250505138659
chr5	154692300	154693300	0.6959997416999562
chr5	154692400	154693400	0.0793993798407421
chr5	154692600	154693600	0.4156723960376836
chr5	154692700	154693700	-0.011891369443531806
chr5	154692800	154693800	-0.046341270887801635
chr5	154693100	154694100	-0.5827988960161068
chr5	154693200	154694200	0.022015516471537825
chr5	154693300	154694300	0.12561099827043812
chr5	154693400	154694400	0.32725857905933176
chr5	154693500	154694500	0.11671224125183685
chr5	154693600	154694600	1.107379705626809
chr5	154693700	154694700	2.1963655502753543
chr5	154693800	154694800	2.125465531125034
chr5	154693900	154694900	2.3966724108417194
chr5	154694000	154695000	2.566894566007203
chr5	154694100	154695100	2.619604708015742
chr5	154694200	154695200	2.0590515955472712
chr5	154694500	154695500	2.5941835730701612
chr5	154695000	154696000	2.887950218560237
chr5	154695100	154696100	2.328409595686981
chr5	154695200	154696200	2.252075968412678
chr5	154695300	154696300	1.9849034161823529
chr5	154695400	154696400	1.4261372630955311
chr5	154695500	154696500	1.1332509673776905
chr5	154695600	154696600	0.433279386588598
chr5	154695700	154696700	0.33945007668616684
chr5	154695800	154696800	0.3712488735168747
chr5	154695900	154696900	0.9042915849198082
chr5	154696000	154697000	0.9263631303434159
chr5	154696100	154697100	1.4359189050411758
chr5	154696200	154697200	2.00814975631011
chr5	154696300	154697300	1.9218553609954403
chr5	154696400	154697400	2.1546449146433515
chr5	154696500	154697500	2.933277055479402
chr5	154696800	154697800	3.1945259435029487
chr5	154696900	154697900	2.6900127715753865
chr5	154697000	154698000	2.215898250128387
chr5	154697100	154698100	1.8150092309774035
chr5	154697200	154698200	1.5593810785125644
chr5	154697300	154698300	1.7473017537262452
chr5	154697400	154698400	1.2533209235508904
chr5	154697500	154698500	0.7059417117560141
chr5	154697600	154698600	0.3762013556659076
chr5	154697700	154698700	0.030190376314403407
chr5	154697800	154698800	0.4225984344582536
chr5	154697900	154698900	1.0883036134302364
chr5	154698000	154699000	1.1806501354518588
chr5	154698100	154699100	1.8607659748313208
chr5	154698200	154699200	1.7114325137966
chr5	154698300	154699300	1.6726726025748233
chr5	154698400	154699400	1.4867307899841944
chr5	154698500	154699500	1.4133657058043192
chr5	154698600	154699600	1.9746917023947756
chr5	154698700	154699700	2.3385657847814856
chr5	154698800	154699800	2.1994584632994743
chr5	154698900	154699900	2.021342980491898
chr5	154699000	154700000	2.4800437682856815
chr5	154699100	154700100	2.137797803678669
chr5	154699200	154700200	1.660995121741739
chr5	154699300	154700300	2.0783570870483583
chr5	154699400	154700400	1.7401582194432903
chr5	154699500	154700500	2.32004299483981
chr5	154699600	154700600	1.762024760260243
chr5	154699700	154700700	1.2123396829473183
chr5	154699800	154700800	1.3484497821731354
chr5	154699900	154700900	1.1709336580688139
chr5	154700000	154701000	0.69443723603148
chr5	154700100	154701100	1.0110111903131351
chr5	154700200	154701200	1.307690097567134
chr5	154700300	154701300	0.6860391715598547
chr5	154700400	154701400	1.3930321024275294
chr5	154700500	154701500	0.7860199965992575
chr5	154700600	154701600	1.010317868315793
chr5	154700700	154701700	1.3630334960712922
chr5	154700800	154701800	1.16681208741495
chr5	154700900	154701900	0.9702338169289864
chr5	154701000	154702000	1.2678954853237039
chr5	154701100	154702100	0.7214507979460445
chr5	154701200	154702200	1.1244881994494198
chr5	154701300	154702300	1.9482451090004167
chr5	154701400	154702400	1.4643441490559743
chr5	154701500	154702500	1.7147165395782749
chr5	154701700	154702700	2.0869809727208715
chr5	154701800	154702800	2.1261686916254385
chr5	154701900	154702900	2.155658313473263
chr5	154703000	154704000	1.3556048445197826
chr5	154703100	154704100	1.162424505552788
chr5	154703200	154704200	0.8660427012645932
chr5	154703300	154704300	1.230020872608594
chr5	154703400	154704400	1.4131147062802265
chr5	154703500	154704500	1.6749276479688149
chr5	154703600	154704600	1.6057227717843647
chr5	154705200	154706200	2.4842930179186
chr5	154705300	154706300	2.3736008618020294
chr5	154705400	154706400	2.258596993478073
chr5	154705500	154706500	1.979186256625424
chr5	154705600	154706600	1.7990739765233352
chr5	154705700	154706700	1.578372475676898
chr5	154705800	154706800	0.9345356662127088
chr5	154705900	154706900	0.5983484075080558
chr5	154706000	154707000	0.7240372121797912
chr5	154706100	154707100	0.11588137025870948
chr5	154706200	154707200	0.3400504738298315
chr5	154706300	154707300	0.2076755816558534
chr5	154706400	154707400	0.2289689212626773
chr5	154706500	154707500	0.42824528916588056
chr5	154706600	154707600	0.6322289556007851
chr5	154706700	154707700	0.3030989393715506
chr5	154706800	154707800	0.174131655116288
chr5	154706900	154707900	0.8062136862033503
chr5	154707000	154708000	1.3251777914321021
chr5	154707100	154708100	1.667810073870818
chr5	154707200	154708200	1.377734109067566
chr5	154707300	154708300	1.776824434841284
chr5	154707400	154708400	1.7969052425353165
chr5	154707500	154708500	1.9046993921280952
chr5	154707600	154708600	1.3266185733531604
chr5	154707700	154708700	1.4774515623473443
chr5	154707800	154708800	1.8660955944913111
chr5	154707900	154708900	1.880988310212804
chr5	154708000	154709000	1.600741336104249
chr5	154708100	154709100	1.4918024670500385
chr5	154708200	154709200	1.519557016552974
chr5	154708300	154709300	1.1961138171075358
chr5	154708400	154709400	1.1562130173299712
chr5	154708500	154709500	1.577751458940584
chr5	154708600	154709600	2.3770104888010257
chr5	154710800	154711800	2.928614254007816
chr5	154710900	154711900	2.8530235178217644
chr5	154711000	154712000	2.999153417095476
chr5	154711100	154712100	2.6903457509751467
chr5	154711200	154712200	2.4651426794244085
chr5	154711300	154712300	1.7238932650935614
chr5	154711400	154712400	1.4328788947308453
chr5	154711500	154712500	0.978950369084888
chr5	154711600	154712600	0.4638749223005728
chr5	154711700	154712700	0.8515231304119959
chr5	154711800	154712800	1.1696195955287976
chr5	154711900	154712900	0.9362987499701678
chr5	154712000	154713000	0.8419128243673681
chr5	154712100	154713100	1.4456372566830231
chr5	154712200	154713200	1.7724960918373598
chr5	154712300	154713300	2.73781930015912
chr5	154712400	154713400	2.527329758208372
chr5	154712500	154713500	2.7106623895237267
chr5	154712600	154713600	2.9095730504136474
chr5	154712700	154713700	2.2715667601486738
chr5	154712800	154713800	2.2149108784722475
chr5	154712900	154713900	2.6989102602336823
chr5	154713000	154714000	2.6667244566959276
chr5	154713100	154714100	2.3939086801096288
chr5	154713200	154714200	2.2362765819212025
chr5	154713300	154714300	2.0134326988893845
chr5	154713400	154714400	1.7989878196907678
chr5	154713500	154714500	1.2940838540231263
chr5	154713600	154714600	1.1311059687156375
chr5	154713700	154714700	1.7978253414271017
chr5	154713800	154714800	1.8534114061224487
chr5	154713900	154714900	1.912426902312963
chr5	154714000	154715000	2.403703904696657
chr5	154714100	154715100	2.097126206309272
chr5	154714200	154715200	2.1951310942608897
chr5	154715300	154716300	0.6636932282043089
chr5	154715400	154716400	0.6125654044627225
chr5	154715500	154716500	1.1087709584328886
chr5	154715600	154716600	0.8992193404286627
chr5	154715700	154716700	1.247094461993098
chr5	154715800	154716800	1.1235065744914527
chr5	154715900	154716900	1.4537923317333168
chr5	154716000	154717000	1.8184258506603073
chr5	154716600	154717600	0.32066056685646616
chr5	154716700	154717700	-0.37048584143368063
chr5	154716800	154717800	0.15353853877026974
chr5	154716900	154717900	-0.1026673718882011
chr5	154717000	154718000	-0.185585685432554
chr5	154717100	154718100	0.6721250415246169
chr5	154717200	154718200	-0.05647653087902805
chr5	154717300	154718300	0.8301090806819619
chr5	154717400	154718400	1.0891872484256713
chr5	154717500	154718500	0.2040140801167715
chr5	154717600	154718600	0.5694146256389426
chr5	154717700	154718700	0.8891478020249398
chr5	154717800	154718800	0.7240880312901893
chr5	154717900	154718900	1.197529350340713
chr5	154718000	154719000	1.232422780623089
chr5	154718100	154719100	0.8856540185526988
chr5	154718200	154719200	1.6005612697149831
chr5	154718300	154719300	1.012525507603713
chr5	154718400	154719400	1.2035765517132158
chr5	154718500	154719500	1.4355553356961297
chr5	154718600	154719600	1.860866939498798
chr5	154718700	154719700	1.5818309887502469
chr5	154718800	154719800	1.5397186622127836
chr5	154719900	154720900	2.6581852126662264
chr5	154720000	154721000	2.494664053167097
chr5	154720100	154721100	2.8777258236759216
chr5	154720200	154721200	2.4373164792891733
chr5	154720300	154721300	2.136304907376791
chr5	154721100	154722100	0.6575564307486943
chr5	154721200	154722200	1.1972786829963793
chr5	154721300	154722300	0.6372590280252735
chr5	154721400	154722400	0.38225044452417
chr5	154721500	154722500	0.8495577687826558
chr5	154721600	154722600	1.1709985453244791
chr5	154721700	154722700	0.9597127713851612
chr5	154721800	154722800	1.206131963298071
chr5	154721900	154722900	0.7193892344617171
chr5	154722000	154723000	0.9825741258971933
chr5	154722100	154723100	0.025869081186540518
chr5	154722200	154723200	-0.3866709015025073
chr5	154722300	154723300	0.04472252881252264
chr5	154722400	154723400	0.3869436567519339
chr5	154722500	154723500	-0.02390720495436113
chr5	154722600	154723600	-0.8991161317286004
chr5	154722700	154723700	-0.9044956716730624
chr5	154722800	154723800	-1.3531223144734787
chr5	154722900	154723900	-0.8558934718213791
chr5	154723000	154724000	-1.5009343434998985
chr5	154723100	154724100	-0.22119933085033885
chr5	154723200	154724200	-0.30974350809758616
chr5	154723300	154724300	0.16229742001258507
chr5	154723400	154724400	0.15317878351508893
chr5	154723500	154724500	0.06449135295333297
chr5	154723600	154724600	1.0310830521762564
chr5	154723700	154724700	1.2885487421898891
chr5	154723800	154724800	1.3451609989899922
chr5	154724000	154725000	1.831414778988144
chr5	154724100	154725100	2.041798477623535
chr5	154724200	154725200	2.356660755314397
chr5	154725400	154726400	2.6891167267221663
chr5	154725500	154726500	3.1193234739610984
chr5	154725600	154726600	2.7497647866506614
chr5	154725700	154726700	2.4167455486125173
chr5	154725800	154726800	2.040666735089083
chr5	154725900	154726900	1.9599471952014704
chr5	154726000	154727000	2.2775831889260543
chr5	154726100	154727100	1.565872662475444
chr5	154726200	154727200	2.190046636603538
chr5	154726300	154727300	2.109536114037785
chr5	154726400	154727400	2.3158694778490485
chr5	154726500	154727500	1.5457457588511236
chr5	154726600	154727600	1.2075731248915478
chr5	154726700	154727700	1.3726199430743566
chr5	154726800	154727800	1.3896689883242772
chr5	154726900	154727900	1.9781489106861632
chr5	154727000	154728000	1.817611616294798
chr5	154727100	154728100	2.3271003269352097
chr5	154727200	154728200	1.2318937895506499
chr5	154727300	154728300	0.9887195576877048
chr5	154727400	154728400	0.3614042868161712
chr5	154727500	154728500	0.7717803438857898
chr5	154727600	154728600	1.1425614881852566
chr5	154727700	154728700	0.7158141611933942
chr5	154727800	154728800	0.9553472387115564
chr5	154727900	154728900	0.8295209432840812
chr5	154728000	154729000	0.18633253642270295
chr5	154728100	154729100	0.5793192431765529
chr5	154728200	154729200	1.7811680996334522
chr5	154728300	154729300	1.7631622750377032
chr5	154728400	154729400	2.260407885124649
chr5	154728500	154729500	2.036509180521927
chr5	154728600	154729600	2.2785554316424896
chr5	154728700	154729700	2.6238083516469017
chr5	154728800	154729800	2.683329756269252
chr5	154728900	154729900	2.839557358471987
chr5	154729000	154730000	2.6184722022013145
chr5	154729100	154730100	2.160878793992764
chr5	154729200	154730200	1.9971455062874508
chr5	154729300	154730300	2.2160174540903843
chr5	154729400	154730400	2.243081539492839
chr5	154729500	154730500	2.379978801785823
chr5	154729600	154730600	2.5530436813162543
chr5	154729700	154730700	2.5612397175522954
chr5	154730900	154731900	2.5740023373516467
chr5	154731000	154732000	2.5735497191714862
chr5	154731100	154732100	2.8005801066456817
chr5	154732200	154733200	1.420742366417837
chr5	154732300	154733300	2.122347245927336
chr5	154732400	154733400	2.18137549788156
chr5	154732500	154733500	2.337670639594279
chr5	154732600	154733600	2.418897282728808
chr5	154732700	154733700	2.4919858237454107
chr5	154732800	154733800	2.3107610989426868
chr5	154732900	154733900	2.229151169238369
chr5	154733000	154734000	1.6180239684116315
chr5	154733100	154734100	1.6226505912027218
chr5	154733200	154734200	0.9216551567532221
chr5	154733300	154734300	0.960463528945634
chr5	154733400	154734400	1.0125355567562992
chr5	154733500	154734500	1.0220997627785593
chr5	154733600	154734600	0.604802819431265
chr5	154733700	154734700	0.6649255343357396
chr5	154733800	154734800	0.471756600951178
chr5	154733900	154734900	0.7007344388535423
chr5	154734000	154735000	0.812593626193161
chr5	154734100	154735100	1.4372103805801983
chr5	154734200	154735200	1.673906491767725
chr5	154734300	154735300	2.097884572608921
chr5	154734400	154735400	2.310527697281104
chr5	154734500	154735500	2.4108428606704444
chr5	154734600	154735600	3.0868446808174186
chr5	154734700	154735700	3.1973134129120404
chr5	154735800	154736800	1.9640706874943687
chr5	154735900	154736900	2.5692696609470005
chr5	154736000	154737000	2.658751734330082
chr5	154737500	154738500	1.773812045606471
chr5	154737600	154738600	1.4992951508481962
chr5	154737700	154738700	1.7790819708867938
chr5	154737800	154738800	1.634075131607669
chr5	154737900	154738900	2.0781239331536496
chr5	154738000	154739000	1.7740409609753205
chr5	154738100	154739100	0.8598912735952553
chr5	154738200	154739200	1.046414238832188
chr5	154738300	154739300	0.4264215621007453
chr5	154738400	154739400	0.1326030753736551
chr5	154738500	154739500	-0.2347196990661099
chr5	154738600	154739600	-0.012317902794665186
chr5	154738700	154739700	0.19733321674774373
chr5	154738800	154739800	0.8689544527186596
chr5	154738900	154739900	0.8367084599430072
chr5	154739000	154740000	0.8160365196307604
chr5	154740300	154741300	1.0549214601717758
chr5	154740400	154741400	1.3811811287968554
chr5	154740500	154741500	1.0158956107326254
chr5	154740600	154741600	1.541678650292419
chr5	154740700	154741700	2.161104027183872
chr5	154740800	154741800	2.21122528946385
chr5	154740900	154741900	1.9249162598209641
chr5	154741000	154742000	1.89669357506003
chr5	154741100	154742100	1.8108261474154528
chr5	154741200	154742200	1.6744958484301165
chr5	154741300	154742300	1.5417324420112684
chr5	154741400	154742400	0.6333455212924934
chr5	154741500	154742500	0.7437053526191931
chr5	154741600	154742600	0.8125177999691111
chr5	154741700	154742700	0.27550524548423816
chr5	154741800	154742800	0.3486267215361926
chr5	154741900	154742900	0.11946182626156328
chr5	154742000	154743000	0.3175715350405372
chr5	154742100	154743100	0.25859971660835906
chr5	154742200	154743200	0.31332142445969324
chr5	154742300	154743300	0.5522827256209014
chr5	154743500	154744500	1.873473237898032
chr5	154743600	154744600	2.24970182173806
chr5	154745200	154746200	0.2945481839738033
chr5	154745300	154746300	-0.2368170306086667
chr5	154745400	154746400	0.2518024937945402
chr5	154745500	154746500	0.5578515275207231
chr5	154745600	154746600	0.9995943054075064
chr5	154745700	154746700	0.5595475149483674
chr5	154745800	154746800	0.7335838610643597
chr5	154745900	154746900	0.9962068943065184
chr5	154746000	154747000	1.2114246094946732
chr5	154746100	154747100	1.8773067032483848
chr5	154746200	154747200	1.809455689763912
chr5	154747300	154748300	2.076852098167337
chr5	154747400	154748400	2.1037601691646506
chr5	154747500	154748500	2.2764402178727416
chr5	154747600	154748600	2.0503553431928445
chr5	154747700	154748700	1.5747703586428448
chr5	154747800	154748800	1.2508151281239133
chr5	154747900	154748900	1.9768200211875557
chr5	154748000	154749000	1.8705511100937688
chr5	154748100	154749100	1.5805183564008938
chr5	154748200	154749200	1.7496353884199016
chr5	154748300	154749300	1.5186355673484722
chr5	154748400	154749400	1.1925121618988443
chr5	154748500	154749500	0.8587077326904912
chr5	154748600	154749600	0.8538668776748709
chr5	154748700	154749700	1.1247254350662848
chr5	154748800	154749800	0.7613678026289982
chr5	154748900	154749900	0.9290827896012926
chr5	154749000	154750000	0.8822368043932267
chr5	154749100	154750100	1.6038414031362165
chr5	154749200	154750200	1.0941471271174743
chr5	154749300	154750300	1.3221243767429425
chr5	154749400	154750400	1.6847310955207313
chr5	154749500	154750500	1.8495325509820333
chr5	154749600	154750600	2.1620959991225583
chr5	154749700	154750700	2.3628816416184115
chr5	154749800	154750800	3.1186339377356784
chr5	154749900	154750900	2.869692671153257
chr5	154750000	154751000	3.133408534676234
chr5	154750100	154751100	2.749024975065887
chr5	154750200	154751200	2.711599949031143
chr5	154750300	154751300	2.366781958171323
chr5	154750400	154751400	2.201910118441026
chr5	154750500	154751500	2.025217496968927
chr5	154750600	154751600	1.8155050919085007
chr5	154750700	154751700	1.6068252088687276
chr5	154750800	154751800	1.0016078370122912
chr5	154750900	154751900	0.7910029601887372
chr5	154751000	154752000	0.6796682449069372
chr5	154751100	154752100	0.49300013248797603
chr5	154751200	154752200	1.2074153919880837
chr5	154751300	154752300	1.390405262047291
chr5	154751400	154752400	1.8112252475390604
chr5	154751500	154752500	2.1253627553032035
chr5	154751600	154752600	2.111753258247385
chr5	154751700	154752700	2.448556665880153
chr5	154751800	154752800	2.345460161027035
chr5	154751900	154752900	2.5884360926471737
chr5	154752000	154753000	2.8426945931300818
chr5	154752100	154753100	3.0664682951268105
chr5	154752200	154753200	3.0965118017631776
chr5	154752300	154753300	3.288326604057092
chr5	154752400	154753400	3.4714580631701546
chr5	154752500	154753500	3.708678079648012
chr5	154752600	154753600	3.4049975934316827
chr5	154752700	154753700	3.4049946640193496
chr5	154752800	154753800	3.5919734588950782
chr5	154752900	154753900	3.7626875978048586
chr5	154753000	154754000	3.450629281033497
chr5	154753100	154754100	3.3493217564375444
chr5	154753200	154754200	2.597373559755712
chr5	154753300	154754300	2.851510432765696
chr5	154753400	154754400	2.544552624524545
chr5	154753500	154754500	1.7454682187249222
chr5	154753600	154754600	2.01986679337798
chr5	154753700	154754700	1.840581012779417
chr5	154753800	154754800	2.50959625348958
chr5	154753900	154754900	2.305803931508584
chr5	154754000	154755000	1.426968361054967
chr5	154754100	154755100	1.3185934571126077
chr5	154754200	154755200	1.7353844764569917
chr5	154754300	154755300	1.8147065492326544
chr5	154754400	154755400	1.2577839006462093
chr5	154754500	154755500	1.8043237956155984
chr5	154754600	154755600	1.966742329527892
chr5	154754700	154755700	2.0899836274635226
chr5	154754800	154755800	1.3007992524214935
chr5	154754900	154755900	0.4477035248449832
chr5	154755000	154756000	2.1673403070400656
chr5	154755100	154756100	2.9767595791968176
chr5	154755200	154756200	3.698985859061808
chr5	154755300	154756300	3.8795788068713652
chr5	154755400	154756400	4.227595227980654
chr5	154755500	154756500	4.111392132450156
chr5	154755600	154756600	4.042458353820684
chr5	154755700	154756700	3.672464967320221
chr5	154755800	154756800	3.681569366171795
chr5	154755900	154756900	4.237254083266054
chr5	154756000	154757000	3.1667706515031537
chr5	154756100	154757100	2.6602841705658196
chr5	154757900	154758900	1.97729423821444
chr5	154758000	154759000	1.9845976386148925
chr5	154758100	154759100	2.5332167889336645
chr5	154758200	154759200	2.263472314821525
chr5	154758300	154759300	2.5228473101892286
chr5	154758400	154759400	2.513545470947574
chr5	154758500	154759500	2.2030452662008955
chr5	154758600	154759600	1.6853007362014851
chr5	154758700	154759700	0.9385407637306421
chr5	154758800	154759800	0.9712255040965524
chr5	154758900	154759900	0.7298313576448063
chr5	154759000	154760000	1.0484519802932952
chr5	154759100	154760100	0.4083701497647736
chr5	154759200	154760200	0.6100203683466564
chr5	154759300	154760300	0.4090923250328348
chr5	154759400	154760400	0.7143745671532497
chr5	154759500	154760500	1.288901625993304
chr5	154759600	154760600	1.894392335383439
chr5	154759700	154760700	1.3634586627969194
chr5	154759800	154760800	1.739776363411306
chr5	154759900	154760900	2.2013661872241954
chr5	154760000	154761000	2.1052534100841003
chr5	154760100	154761100	2.5055125738209285
chr5	154760200	154761200	2.268796228593918
chr5	154760300	154761300	2.2739929979935014
chr5	154760400	154761400	2.208530875884128
chr5	154760500	154761500	2.2903618840214857
chr5	154760600	154761600	1.639420561202296
chr5	154760700	154761700	1.5091121105314556
chr5	154760800	154761800	1.737439475934985
chr5	154760900	154761900	1.5777464091196165
chr5	154761000	154762000	1.2834246436820327
chr5	154761100	154762100	1.1996007350131874
chr5	154761200	154762200	1.5022946392999226
chr5	154761300	154762300	1.1590254342976531
chr5	154761400	154762400	0.5514416746272656
chr5	154761500	154762500	0.2358298363288778
chr5	154761600	154762600	0.7206610291644693
chr5	154761700	154762700	1.2313112624021447
chr5	154761800	154762800	0.6166084833787082
chr5	154761900	154762900	0.021812277891119874
chr5	154762000	154763000	-0.5243136008980989
chr5	154764600	154765600	0.2583337740098899
chr5	154764700	154765700	0.13649885939834824
chr5	154764800	154765800	-0.1175515365424369
chr5	154764900	154765900	-0.4912431319868202
chr5	154765000	154766000	-0.6787384029146092
chr5	154765100	154766100	-0.2432588219484081
chr5	154765200	154766200	-0.04042127713265098
chr5	154765300	154766300	0.2184228455537434
chr5	154765400	154766400	-0.006560198749428457
chr5	154765500	154766500	-0.2744338754082314
chr5	154765600	154766600	-0.02650327723806602
chr5	154765700	154766700	0.2759987847481006
chr5	154765800	154766800	-0.03387303453432644
chr5	154765900	154766900	-0.08602135736340813
chr5	154766000	154767000	-0.040363767673256626
chr5	154766100	154767100	-0.04155941633966461
chr5	154766200	154767200	-0.16049475967986354
chr5	154766300	154767300	-0.3721011759650684
chr5	154766400	154767400	-1.143251838034562
chr5	154766500	154767500	-1.6008540588818627
chr5	154766600	154767600	-1.980514719263747
chr5	154766700	154767700	-2.5240916248694383
chr5	154766800	154767800	-2.0247414779200565
chr5	154766900	154767900	-1.298616478449123
chr5	154767000	154768000	-1.1667191811364126
chr5	154767100	154768100	-0.9470586219863344
chr5	154767200	154768200	-1.013122607284428
chr5	154767300	154768300	-1.0242342723634932
chr5	154767400	154768400	-0.9549348157532148
chr5	154767500	154768500	-0.20214504339629813
chr5	154767600	154768600	-0.20416269076979174
chr5	154767700	154768700	0.037542110940940863
chr5	154767800	154768800	-0.09090817813776858
chr5	154767900	154768900	-0.2842833909888069
chr5	154768000	154769000	-0.13193730943547793
chr5	154768100	154769100	-0.4975943324970169
chr5	154768200	154769200	-0.5502331552654571
chr5	154768300	154769300	-0.5573374406507672
chr5	154768400	154769400	-0.3124783188672414
chr5	154768500	154769500	-0.49471646008376396
chr5	154768600	154769600	-0.9130464554510994
chr5	154768700	154769700	-0.9032794682207164
chr5	154768800	154769800	-0.4221186059238946
chr5	154768900	154769900	-0.5839019168015139
chr5	154769000	154770000	-0.6563805749831214
chr5	154769100	154770100	-0.02922149300542675
chr5	154769200	154770200	0.6041008237477866
chr5	154769300	154770300	1.1177987506557459
chr5	154769400	154770400	0.6559500209207291
chr5	154769500	154770500	0.5272897626058888
chr5	154769600	154770600	0.9340212078206632
chr5	154769700	154770700	0.7802752698220943
chr5	154769800	154770800	0.5771475096159979
chr5	154769900	154770900	0.909161369432075
chr5	154770000	154771000	0.7524430881394417
chr5	154770100	154771100	0.7993348530584352
chr5	154770200	154771200	0.21019187411637305
chr5	154770300	154771300	-0.04679499635620659
chr5	154770400	154771400	0.2079235228490109
chr5	154770500	154771500	0.2697738004549578
chr5	154770600	154771600	1.1038214650940243
chr5	154770700	154771700	1.3228952867230657
chr5	154770800	154771800	1.1558558430782897
chr5	154770900	154771900	0.6925120054507699
chr5	154771000	154772000	1.2157953647509376
chr5	154771100	154772100	0.8737560879827216
chr5	154771200	154772200	0.3518721415962305
chr5	154771300	154772300	0.3361507276157619
chr5	154771400	154772400	0.4646132188468622
chr5	154771500	154772500	1.071299949790388
chr5	154771600	154772600	0.308522560617958
chr5	154771700	154772700	0.4439564405212071
chr5	154771800	154772800	0.9152907153703199
chr5	154771900	154772900	1.2042990665888516
chr5	154772000	154773000	1.215203544884686
chr5	154772100	154773100	1.2670367888222127
chr5	154772300	154773300	1.5472665384198905
chr5	154772600	154773600	1.419244136083718
chr5	154772700	154773700	1.2202520065379294
chr5	154772800	154773800	1.0782551258659268
chr5	154772900	154773900	0.7713086598084397
chr5	154773000	154774000	0.5281068290407764
chr5	154773100	154774100	0.19852369100399408
chr5	154773200	154774200	0.4691427918021571
chr5	154773300	154774300	0.7080158549362838
chr5	154773400	154774400	0.17755393165631314
chr5	154773500	154774500	-0.4497681375078029
chr5	154773600	154774600	-0.6421883608484453
chr5	154773700	154774700	-0.3136620616165818
chr5	154773800	154774800	-0.8449157703380822
chr5	154773900	154774900	-1.30003433812416
chr5	154774000	154775000	-1.8530767310302394
chr5	154774100	154775100	-1.6779528003574606
chr5	154774200	154775200	-2.054482707335804
chr5	154774300	154775300	-1.745213768933145
chr5	154774400	154775400	-1.650025040325511
chr5	154774500	154775500	-1.6247426783228975
chr5	154774600	154775600	-0.9795502564834844
chr5	154774700	154775700	-1.2956112908496205
chr5	154774800	154775800	-0.6798611390934871
chr5	154774900	154775900	0.2392684424639528
chr5	154775000	154776000	0.2040543922840413
chr5	154775100	154776100	-0.032147295619370825
chr5	154775200	154776200	0.048523824262693326
chr5	154775300	154776300	-0.32428976846462343
chr5	154775400	154776400	0.3138985397491467
chr5	154775500	154776500	0.17069261113873213
chr5	154775600	154776600	0.0001894265805579897
chr5	154775700	154776700	0.1780869379160682
chr5	154775800	154776800	0.4950182296593884
chr5	154775900	154776900	-0.3820961632565432
chr5	154776000	154777000	-0.34262807013962443
chr5	154776100	154777100	-0.059559096329632535
chr5	154776200	154777200	-0.3650479254795064
chr5	154776300	154777300	0.21680388849154225
chr5	154776400	154777400	0.6394250283494973
chr5	154776500	154777500	0.5203256264260898
chr5	154776600	154777600	0.9497992498927024
chr5	154776700	154777700	0.2930483766805855
chr5	154776800	154777800	0.3691614562635989
chr5	154776900	154777900	1.1441753760310285
chr5	154777000	154778000	0.8699210326751078
chr5	154777100	154778100	1.369990637729296
chr5	154777200	154778200	1.6395334021429309
chr5	154777300	154778300	1.4362806484856847
chr5	154777400	154778400	1.0050918661874162
chr5	154777500	154778500	1.7037410530038986
chr5	154777600	154778600	1.4285958815816429
chr5	154777700	154778700	1.9388549603813765
chr5	154777800	154778800	1.0096284554102224
chr5	154777900	154778900	0.6732474371033355
chr5	154778000	154779000	0.9773856405577248
chr5	154778100	154779100	0.12939193922542286
chr5	154778200	154779200	0.10659251806010983
chr5	154778300	154779300	-0.189835983271615
chr5	154778400	154779400	-0.913812054990616
chr5	154778500	154779500	-0.9840591012118696
chr5	154779600	154780600	-1.6387145707184911
chr5	154779700	154780700	-1.7917018165495795
chr5	154779800	154780800	-1.6176877111288983
chr5	154779900	154780900	-1.2734383587691451
chr5	154780000	154781000	-0.41787147176615264
chr5	154780100	154781100	0.4835350885971691
chr5	154780200	154781200	0.4472861401816052
chr5	154780300	154781300	-0.21247971513215427
chr5	154780400	154781400	0.6907631260880879
chr5	154780500	154781500	0.7685613288358855
chr5	154780600	154781600	1.4258316484384397
chr5	154780700	154781700	1.4407990805351123
chr5	154780800	154781800	1.0207708885422342
chr5	154780900	154781900	0.6894181487987978
chr5	154781000	154782000	0.4715463931101397
chr5	154781100	154782100	0.05157210889702039
chr5	154781200	154782200	0.05443726779297288
chr5	154781300	154782300	0.4121660751519332
chr5	154781400	154782400	0.3482949498599779
chr5	154781500	154782500	0.7816510377856611
chr5	154781600	154782600	0.7956829953474975
chr5	154781700	154782700	0.7246392814911359
chr5	154781800	154782800	0.92797462326228
chr5	154781900	154782900	1.4616546614557262
chr5	154782000	154783000	1.7840688464391692
chr5	154782100	154783100	2.5929206790935635
chr5	154782200	154783200	2.914888153035652
chr5	154782300	154783300	3.2022841454232984
chr5	154782400	154783400	3.07391146983158
chr5	154782500	154783500	1.9832127771566288
chr5	154782600	154783600	2.014166684745204
chr5	154782700	154783700	2.536654530993637
chr5	154782800	154783800	2.2358040087502573
chr5	154782900	154783900	1.999835431590484
chr5	154783000	154784000	1.8227189318231707
chr5	154783100	154784100	0.9831455575248059
chr5	154783200	154784200	0.0934858971317364
chr5	154783300	154784300	0.2179686617448877
chr5	154783400	154784400	0.6402803852184491
chr5	154783500	154784500	1.2938054384329007
chr5	154783600	154784600	0.7801214925313554
chr5	154783700	154784700	0.7100373017697359
chr5	154783800	154784800	0.7920631621078474
chr5	154783900	154784900	1.2586438796449757
chr5	154784000	154785000	1.168885462747859
chr5	154784100	154785100	1.6694426535641131
chr5	154784200	154785200	2.782303364231046
chr5	154784300	154785300	2.7461485920347117
chr5	154784400	154785400	2.2627847101052567
chr5	154784500	154785500	2.599266554361884
chr5	154784600	154785600	2.79540040239002
chr5	154784700	154785700	2.5862554426819684
chr5	154784800	154785800	2.6493253178495806
chr5	154784900	154785900	1.8824437938953693
chr5	154785000	154786000	2.0282193097145345
chr5	154785100	154786100	1.3702134068643783
chr5	154785200	154786200	1.8238756379055576
chr5	154785300	154786300	0.9447542145310448
chr5	154785400	154786400	1.6377314241756808
chr5	154785500	154786500	1.0087273171446336
chr5	154785600	154786600	1.1227223607600678
chr5	154785700	154786700	0.9338107520967036
chr5	154785800	154786800	1.2250618095061503
chr5	154785900	154786900	1.3742298392331493
chr5	154786000	154787000	0.8918100786517528
chr5	154786100	154787100	1.327077453196522
chr5	154786200	154787200	0.913470530724492
chr5	154786300	154787300	2.1738949938471546
chr5	154786400	154787400	1.7310621516343003
chr5	154786500	154787500	2.1262337332959897
chr5	154786600	154787600	1.8327465188266456
chr5	154786700	154787700	1.9698088731556225
chr5	154786800	154787800	1.9517229459390517
chr5	154786900	154787900	1.6371828204366947
chr5	154787000	154788000	1.6945427285707795
chr5	154787100	154788100	1.8654592177814195
chr5	154787200	154788200	1.6420824446848068
chr5	154787300	154788300	0.8359325349406026
chr5	154787400	154788400	0.5742351647115074
chr5	154787500	154788500	0.4523816472702234
chr5	154787600	154788600	0.2630590092937783
chr5	154787700	154788700	0.3088969247784139
chr5	154787800	154788800	-0.288489279598278
chr5	154787900	154788900	-0.026945085120783484
chr5	154788000	154789000	-0.19724592832483756
chr5	154788100	154789100	-0.3975334697295749
chr5	154788200	154789200	-0.5210911046719849
chr5	154789200	154790200	0.368118503160385
chr5	154789300	154790300	0.35857746502850163
chr5	154789400	154790400	0.668379695849046
chr5	154789500	154790500	1.4035248378218554
chr5	154789600	154790600	2.0684504908247616
chr5	154789700	154790700	2.125585466266619
chr5	154789800	154790800	2.0804171830673046
chr5	154789900	154790900	1.5975797838019026
chr5	154790000	154791000	2.1225166180068986
chr5	154790100	154791100	2.0939140854542044
chr5	154791000	154792000	1.3466931608659385
chr5	154791100	154792100	1.0253673311550475
chr5	154791200	154792200	0.979656166751745
chr5	154791300	154792300	1.130948301498408
chr5	154791400	154792400	2.0220349389363736
chr5	154791500	154792500	1.5192378778019422
chr5	154791600	154792600	2.0004690052501584
chr5	154791700	154792700	2.4141882164529056
chr5	154791800	154792800	3.3119111434042083
chr5	154791900	154792900	3.1396533472761257
chr5	154792000	154793000	3.02261193524385
chr5	154792100	154793100	3.260453502366856
chr5	154792200	154793200	3.04731729013392
chr5	154792300	154793300	2.9899210737650845
chr5	154792400	154793400	2.268146121937181
chr5	154792500	154793500	2.624410156610513
chr5	154792600	154793600	2.196946542111591
chr5	154792700	154793700	2.1150411275458265
chr5	154792800	154793800	1.3214213170230151
chr5	154792900	154793900	1.6359405287551931
chr5	154793000	154794000	2.8910091279557704
chr5	154793100	154794100	3.5292376038664983
chr5	154793200	154794200	4.089253312581432
chr5	154793300	154794300	4.926183125615187
chr5	154793400	154794400	5.2352132333337185
chr5	154793500	154794500	5.118792582261475
chr5	154793600	154794600	4.940531101132329
chr5	154793700	154794700	4.38771060001931
chr5	154793800	154794800	4.3396104941084666
chr5	154793900	154794900	4.189273226554764
chr5	154794000	154795000	2.828969474143994
chr5	154794100	154795100	2.4351240490050188
chr5	154794200	154795200	1.988614923557334
chr5	154794300	154795300	2.007849069950248
chr5	154794400	154795400	2.430589342635793
chr5	154794500	154795500	2.442072544264755
chr5	154794600	154795600	2.8062872107783736
chr5	154794700	154795700	2.9122369963788843
chr5	154794800	154795800	2.9564160327438342
chr5	154794900	154795900	3.295221813079701
chr5	154795000	154796000	3.8496538487745613
chr5	154795100	154796100	4.171010832697526
chr5	154797500	154798500	-0.8505868297209386
chr5	154797700	154798700	-2.130745008217484
chr5	154797800	154798800	-1.6664640785683131
chr5	154797900	154798900	-1.6871828473458068
chr5	154798000	154799000	-1.5678134444036713
chr5	154798100	154799100	-0.8497114863301972
chr5	154798200	154799200	-0.5932171758124559
chr5	154798300	154799300	-0.11614665700228193
chr5	154798400	154799400	0.028620271713884708
chr5	154798500	154799500	0.7882560562945675
chr5	154798600	154799600	1.5230390026510603
chr5	154798700	154799700	2.585065069007836
chr5	154798800	154799800	3.2587836780892574
chr5	154798900	154799900	3.4085968316214914
chr5	154799000	154800000	3.5182104992943057
chr5	154799100	154800100	3.5362805427370785
chr5	154799200	154800200	3.3095147970505594
chr5	154799300	154800300	3.8942101773371367
chr5	154799400	154800400	3.862006313078063
chr5	154799500	154800500	3.9476800560479886
chr5	154799600	154800600	3.7018639929825086
chr5	154799700	154800700	2.9366024022851978
chr5	154799800	154800800	2.0624139764898675
chr5	154799900	154800900	1.5153951249062592
chr5	154800000	154801000	1.1278819427269953
chr5	154800100	154801100	1.401018774316222
chr5	154800200	154801200	1.4495097778307888
chr5	154800300	154801300	0.2748405448767209
chr5	154800400	154801400	0.8002769089836695
chr5	154800500	154801500	0.3832890483722711
chr5	154800600	154801600	0.3480685990172468
chr5	154800700	154801700	1.1007492974709818
chr5	154800800	154801800	1.3212728701643004
chr5	154800900	154801900	1.4894576242325983
chr5	154801000	154802000	1.5010404850588852
chr5	154801100	154802100	1.5084686444161919
chr5	154801200	154802200	2.4186556565139226
chr5	154801300	154802300	3.740618605879919
chr5	154801400	154802400	4.576186465728234
chr5	154801500	154802500	4.783189781979574
chr5	154801600	154802600	4.3773978913371225
chr5	154801700	154802700	4.21956301693641
chr5	154801800	154802800	4.381427985922617
chr5	154801900	154802900	5.097001465751881
chr5	154802000	154803000	5.06988293861331
chr5	154802100	154803100	4.395679119318374
chr5	154802200	154803200	3.937363642188914
chr5	154802300	154803300	2.8543688713194517
chr5	154802400	154803400	2.525673927073468
chr5	154802500	154803500	3.056667799380433
chr5	154802600	154803600	3.6373156330582432
chr5	154802700	154803700	4.089440969537246
chr5	154802800	154803800	4.843931496786022
chr5	154802900	154803900	4.452236260802632
chr5	154803000	154804000	4.398733150859619
chr5	154803100	154804100	4.769511189689854
chr5	154803200	154804200	4.222801586393556
chr5	154803300	154804300	4.9525041867685085
chr5	154803400	154804400	4.6305797916473495
chr5	154803500	154804500	3.9436601331528633
chr5	154803600	154804600	4.097043165468237
chr5	154803700	154804700	2.6630466509771202
chr5	154803800	154804800	1.3366737669830075
chr5	154803900	154804900	1.5205744551433118
chr5	154804000	154805000	1.6458380402989066
chr5	154804100	154805100	0.7167105848641687
chr5	154804200	154805200	0.4695344212620917
chr5	154804300	154805300	-0.204937559177172
chr5	154804400	154805400	-0.6465832134446066
chr5	154804500	154805500	-0.6401163882450598
chr5	154804600	154805600	-1.261765572810345
chr5	154804700	154805700	-0.6411957706174333
chr5	154804800	154805800	-0.4614906998026453
chr5	154804900	154805900	-0.10041845874130806
chr5	154805000	154806000	-0.06202974539909653
chr5	154805100	154806100	1.2805625549791828
chr5	154805200	154806200	1.4515267965980283
chr5	154805300	154806300	1.4155554516672328
chr5	154805400	154806400	1.1719259461849414
chr5	154805500	154806500	1.2148071329208157
chr5	154805600	154806600	1.3601255681431994
chr5	154805700	154806700	1.28364094274622
chr5	154805800	154806800	1.5220254971877225
chr5	154805900	154806900	0.6011841830532766
chr5	154806000	154807000	0.20102633634669453
chr5	154806100	154807100	-0.27665107183877186
chr5	154806200	154807200	0.20257619135919092
chr5	154806300	154807300	-0.22787108867027514
chr5	154806400	154807400	0.08842324362986538
chr5	154806500	154807500	-0.023688013353896552
chr5	154806600	154807600	0.5168138772652555
chr5	154806700	154807700	0.7778685527663665
chr5	154806800	154807800	0.39274855551241217
chr5	154806900	154807900	0.4888657635748253
chr5	154807000	154808000	0.7130847886504197
chr5	154807100	154808100	0.4491802064388253
chr5	154807200	154808200	0.7694645226482969
chr5	154807300	154808300	0.9972020557492216
chr5	154807400	154808400	0.3003239585965908
chr5	154807500	154808500	0.8369024809514792
chr5	154807600	154808600	1.5228828207900365
chr5	154807700	154808700	1.209566431600292
chr5	154807800	154808800	1.4666170621095618
chr5	154807900	154808900	1.7046950972742179
chr5	154808000	154809000	2.368748449886271
chr5	154808100	154809100	2.522037692732636
chr5	154808200	154809200	1.9966195515242664
chr5	154808300	154809300	2.224317461568913
chr5	154809900	154810900	0.5170342872290923
chr5	154810000	154811000	0.29254361397008954
chr5	154810100	154811100	-0.4906590121387292
chr5	154810200	154811200	-0.3701222274675819
chr5	154810300	154811300	0.25386256271567464
chr5	154810400	154811400	1.4610548197533508
chr5	154810500	154811500	1.2632465640667063
chr5	154810600	154811600	1.3648816914236312
chr5	154810700	154811700	2.061005013841345
chr5	154810800	154811800	1.9217841151405544
chr5	154810900	154811900	1.7171943539598309
chr5	154811000	154812000	2.182695383845781
chr5	154811100	154812100	3.0767179398964988
chr5	154811200	154812200	2.9771157125393315
chr5	154811300	154812300	2.312402707142513
chr5	154811400	154812400	0.8647879207800683
chr5	154811500	154812500	0.9886137374714306
chr5	154812600	154813600	3.6039329284131134
chr5	154812700	154813700	2.9982275725981067
chr5	154812800	154813800	2.7844095200723573
chr5	154812900	154813900	2.8565153382228683
chr5	154813000	154814000	3.4408062171172777
chr5	154813100	154814100	3.894719546943188
chr5	154813200	154814200	2.8885580027072764
chr5	154813300	154814300	2.3617811500517263
chr5	154813400	154814400	2.099646231271771
chr5	154813500	154814500	1.7814792696976036
chr5	154813600	154814600	1.6431103348592055
chr5	154813700	154814700	1.9911478349345744
chr5	154813800	154814800	2.2137746507982303
chr5	154814300	154815300	1.2909192639113505
chr5	154814400	154815400	2.4725397992111984
chr5	154814500	154815500	2.838349489381496
chr5	154814600	154815600	2.5994949054017167
chr5	154814700	154815700	2.8973488829844123
chr5	154814800	154815800	3.0111800330553447
chr5	154814900	154815900	2.9225128750028104
chr5	154815000	154816000	2.9006959939428394
chr5	154815100	154816100	2.1278917681953584
chr5	154815200	154816200	2.075215492590218
chr5	154815300	154816300	2.1214294668338014
chr5	154815400	154816400	1.380107767138682
chr5	154815500	154816500	1.2948121988655583
chr5	154815600	154816600	1.826358631660764
chr5	154815700	154816700	1.7192221475069678
chr5	154815800	154816800	1.5401971188113666
chr5	154815900	154816900	1.0784457744044855
chr5	154816000	154817000	1.163130638329545
chr5	154817100	154818100	1.993848368623272
chr5	154817200	154818200	2.3836045013524894
chr5	154817300	154818300	2.267473820015068
chr5	154817400	154818400	2.0388494862651663
chr5	154817500	154818500	1.5706965231795829
chr5	154817600	154818600	1.6812287715151102
chr5	154817700	154818700	1.7572283420058723
chr5	154817800	154818800	1.4251476339040363
chr5	154817900	154818900	1.5301088391606197
chr5	154818000	154819000	1.303975276327069
chr5	154818100	154819100	1.1535919424150949
chr5	154818200	154819200	0.5792246910469486
chr5	154818300	154819300	1.0504489373638428
chr5	154818400	154819400	0.7617303435806352
chr5	154818500	154819500	1.3711836094429566
chr5	154818600	154819600	1.5116894660242646
chr5	154818700	154819700	0.8779166385036984
chr5	154818800	154819800	1.3518166381960746
chr5	154818900	154819900	1.4458740909131345
chr5	154819000	154820000	2.005349844389185
chr5	154819100	154820100	2.1813600071588253
chr5	154819200	154820200	2.5354763352949092
chr5	154819300	154820300	3.0331887196739573
chr5	154819400	154820400	3.363476138437782
chr5	154819500	154820500	3.260044346290712
chr5	154819600	154820600	3.0392544157876995
chr5	154819700	154820700	3.1523328174966263
chr5	154819800	154820800	3.351468172752332
chr5	154819900	154820900	3.0586103494456425
chr5	154820000	154821000	2.3873576368129914
chr5	154820100	154821100	2.462872826464156
chr5	154820200	154821200	2.2201802450805412
chr5	154820300	154821300	1.3903462711617007
chr5	154820400	154821400	1.3671499613097788
chr5	154820500	154821500	1.7058378679688244
chr5	154820600	154821600	1.4019530337693906
chr5	154820700	154821700	1.7664415157169986
chr5	154820800	154821800	1.8368601112539864
chr5	154820900	154821900	1.6274485636104246
chr5	154821000	154822000	2.121212681671087
chr5	154821100	154822100	2.5890570006654974
chr5	154821200	154822200	2.883953340607728
chr5	154821300	154822300	3.0445051832515087
chr5	154821400	154822400	3.6039149236042665
chr5	154821500	154822500	2.907447746931238
chr5	154821600	154822600	3.389057563546789
chr5	154821700	154822700	3.3473988269542363
chr5	154821800	154822800	3.1723925552952936
chr5	154821900	154822900	3.484526859381059
chr5	154822000	154823000	3.8830034687590325
chr5	154822100	154823100	3.3171233583298583
chr5	154822200	154823200	2.2641005905408798
chr5	154822300	154823300	2.91097623457323
chr5	154822400	154823400	2.657989299844673
chr5	154822500	154823500	2.571502330323664
chr5	154822600	154823600	2.652794511348965
chr5	154822700	154823700	2.7910326669451333
chr5	154822800	154823800	2.664518829240848
chr5	154822900	154823900	2.9049454771233343
chr5	154823000	154824000	2.2043484188776423
chr5	154823100	154824100	2.4971816067398405
chr5	154823200	154824200	2.9097557005596864
chr5	154823300	154824300	2.204091085223734
chr5	154823400	154824400	1.7429378566573257
chr5	154823500	154824500	1.5830859675435958
chr5	154823600	154824600	1.604644918558647
chr5	154823700	154824700	1.5424320802372848
chr5	154823800	154824800	1.3584157564517343
chr5	154823900	154824900	0.605373330670859
chr5	154824000	154825000	0.6125540378627389
chr5	154824100	154825100	0.6807221001722519
chr5	154828900	154829900	3.764461817267547
chr5	154829000	154830000	3.478680322525156
chr5	154829100	154830100	2.982355087056107
chr5	154829200	154830200	2.406756096216792
chr5	154829300	154830300	2.3543877789278187
chr5	154829400	154830400	3.0857205296919905
chr5	154829500	154830500	2.2377372671326907
chr5	154829600	154830600	1.99287937935716
chr5	154829700	154830700	1.232490682568195
chr5	154829800	154830800	0.4555101967400948
chr5	154829900	154830900	-0.5437724155717775
chr5	154830000	154831000	-0.39554182407686256
chr5	154830100	154831100	0.04414394645958044
chr5	154830200	154831200	0.6787320571937009
chr5	154830300	154831300	1.1928750859169293
chr5	154830400	154831400	0.6592862874222655
chr5	154830500	154831500	-0.30176947753706296
chr5	154830600	154831600	-0.11605302425714988
chr5	154830700	154831700	0.4212355477655245
chr5	154830800	154831800	0.6838719099891044
chr5	154830900	154831900	1.1745496722060065
chr5	154831000	154832000	1.1766709209737498
chr5	154831100	154832100	0.7196801712589982
chr5	154831200	154832200	0.4612130356946142
chr5	154831300	154832300	0.19585134860543568
chr5	154831400	154832400	0.6957056857040981
chr5	154831500	154832500	1.714556379707507
chr5	154831600	154832600	1.4548345741849504
chr5	154831700	154832700	0.8688850626408978
chr5	154831800	154832800	0.8793418278851656
chr5	154831900	154832900	1.2110809868663062
chr5	154832000	154833000	0.9445319511095596
chr5	154832300	154833300	1.2596193152445019
chr5	154833400	154834400	2.751469668862096
chr5	154833500	154834500	2.377667053708601
chr5	154833600	154834600	1.1125207336438816
chr5	154833700	154834700	1.0167131383805141
chr5	154833800	154834800	1.6435862915346326
chr5	154833900	154834900	1.1657486627906226
chr5	154834000	154835000	0.8876295294784768
chr5	154834100	154835100	0.9749446983426718
chr5	154834200	154835200	0.8291671896861857
chr5	154834300	154835300	0.5224452791301734
chr5	154834400	154835400	0.5143512756873789
chr5	154834500	154835500	0.8006750882243259
chr5	154834600	154835600	2.011552742665562
chr5	154834700	154835700	2.4299588008375568
chr5	154834800	154835800	2.3646854279202376
chr5	154834900	154835900	2.645065925950188
chr5	154836100	154837100	0.7067922306806135
chr5	154836200	154837200	1.0381732668370436
chr5	154836300	154837300	0.5882929642686104
chr5	154836400	154837400	0.9414015544991188
chr5	154836500	154837500	1.2480801200737743
chr5	154836600	154837600	1.3852554625354103
chr5	154836700	154837700	1.2823981305751828
chr5	154836800	154837800	1.093550071762857
chr5	154836900	154837900	1.0617401511972466
chr5	154837000	154838000	1.3020671690487335
chr5	154837100	154838100	1.5552852441365947
chr5	154837200	154838200	1.2430606869869765
chr5	154837300	154838300	1.5172561011302654
chr5	154837400	154838400	1.0016508101635369
chr5	154837500	154838500	0.8861217996276477
chr5	154837600	154838600	0.6375665769910819
chr5	154837700	154838700	0.9051707096795216
chr5	154837800	154838800	0.9203569040667858
chr5	154837900	154838900	0.6503741267141102
chr5	154838000	154839000	0.6304586228678467
chr5	154838100	154839100	0.4917847984781619
chr5	154838200	154839200	0.5109138219832391
chr5	154838300	154839300	0.5045713819038727
chr5	154839200	154840200	2.0563771290255004
chr5	154839300	154840300	2.414425238227313
chr5	154839400	154840400	2.01843040741708
chr5	154839500	154840500	2.57335422351957
chr5	154839600	154840600	2.44025864121842
chr5	154839700	154840700	3.103725494759844
chr5	154839800	154840800	2.521688144594136
chr5	154839900	154840900	2.2118987088238438
chr5	154840000	154841000	1.6709943905291946
chr5	154840100	154841100	1.6678841772143058
chr5	154840200	154841200	2.4337534515056194
chr5	154840300	154841300	2.0690921610245514
chr5	154840400	154841400	2.4200446526691763
chr5	154840500	154841500	1.9416722687708856
chr5	154840600	154841600	1.9027304587866545
chr5	154840700	154841700	1.4474970629681705
chr5	154840800	154841800	1.654306426562452
chr5	154840900	154841900	1.645580610145933
chr5	154841000	154842000	2.1289604285801276
chr5	154841100	154842100	2.498626488405648
chr5	154841200	154842200	1.9387115253891918
chr5	154841300	154842300	1.2436603482429938
chr5	154842700	154843700	-0.866555339170587
chr5	154842800	154843800	-0.7719466599510242
chr5	154842900	154843900	-0.3689107777796662
chr5	154843000	154844000	-0.00044824495397035517
chr5	154843100	154844100	0.1332921502282312
chr5	154843200	154844200	0.2498782962063933
chr5	154843300	154844300	0.6003121980971525
chr5	154844300	154845300	1.9464509353084083
chr5	154844400	154845400	1.8581012812135824
chr5	154844500	154845500	2.1710370769517984
chr5	154844600	154845600	1.9162919625106385
chr5	154844700	154845700	1.743452228711821
chr5	154844800	154845800	1.4852229601076596
chr5	154844900	154845900	1.7759732815801743
chr5	154845000	154846000	2.0856046257305776
chr5	154845100	154846100	1.8443470093945693
chr5	154845200	154846200	1.7614378042794407
chr5	154845300	154846300	1.875091393336596
chr5	154845400	154846400	2.756639270713924
chr5	154845500	154846500	2.2557400720288254
chr5	154845600	154846600	2.759101424359081
chr5	154845700	154846700	2.1552708373124463
chr5	154845800	154846800	2.429442513675792
chr5	154845900	154846900	2.954297762309813
chr5	154846000	154847000	3.2587591030576086
chr5	154846100	154847100	2.82252274977027
chr5	154846200	154847200	3.570165410571844
chr5	154846300	154847300	3.4781032885646463
chr5	154846400	154847400	2.7710719332411053
chr5	154846500	154847500	3.1888023217042183
chr5	154847900	154848900	-1.2448084756441926
chr5	154848000	154849000	-1.1979842736080597
chr5	154848100	154849100	0.16241829208327369
chr5	154848900	154849900	1.4601083084174418
chr5	154849000	154850000	1.8500817367872395
chr5	154849100	154850100	2.023768633828213
chr5	154849200	154850200	1.9434785798609642
chr5	154849300	154850300	2.2217796580597704
chr5	154849400	154850400	1.24204080153328
chr5	154849500	154850500	0.7909710524799387
chr5	154849600	154850600	0.7859645369196698
chr5	154849700	154850700	0.5786115090890329
chr5	154849800	154850800	0.4370273105004253
chr5	154849900	154850900	0.3230256189386225
chr5	154850000	154851000	-0.10991801307609335
chr5	154850100	154851100	-0.4069864418664604
chr5	154850200	154851200	-0.6298020313507153
chr5	154850300	154851300	-1.0619186608576867
chr5	154850400	154851400	-0.4267112314144771
chr5	154850500	154851500	0.1263512901230666
chr5	154850600	154851600	0.3289681057334936
chr5	154850700	154851700	0.9976380964040004
chr5	154850800	154851800	0.8000272540132362
chr5	154850900	154851900	1.1943968567135168
chr5	154851000	154852000	1.3155306897819021
chr5	154851100	154852100	1.6623556019700862
chr5	154851200	154852200	1.9875788421275824
chr5	154851300	154852300	2.6721914811061813
chr5	154851400	154852400	2.5157807596362285
chr5	154851500	154852500	2.938223171307164
chr5	154851600	154852600	2.812967762529996
chr5	154851700	154852700	2.5210432658771404
chr5	154851800	154852800	3.2945314830959265
chr5	154851900	154852900	3.263902207676179
chr5	154853400	154854400	1.230952599799835
chr5	154853500	154854500	1.2534623406003698
chr5	154853600	154854600	1.377372522005392
chr5	154856600	154857600	-0.9896005931204924
chr5	154856700	154857700	0.034236322767149954
chr5	154856800	154857800	0.6735230584349461
chr5	154856900	154857900	1.1086450088946271
chr5	154857000	154858000	1.2076593887626483
chr5	154857100	154858100	1.2194699628184524
chr5	154857200	154858200	1.7644193679947986
chr5	154857300	154858300	1.4783238150434836
chr5	154857400	154858400	1.4452177764272534
chr5	154857500	154858500	1.1700536374245372
chr5	154857600	154858600	1.0228815030428884
chr5	154857700	154858700	-0.2045754391163077
chr5	154857800	154858800	-0.572704599778059
chr5	154857900	154858900	-1.1185944172890303
chr5	154858000	154859000	-1.754965391182486
chr5	154858100	154859100	-1.7681271361183843
chr5	154858200	154859200	-1.7853403905216176
chr5	154858300	154859300	-1.042454399688628
chr5	154858400	154859400	-1.1585486368733058
chr5	154858500	154859500	-0.5556456748847414
chr5	154858600	154859600	-0.2357784768788483
chr5	154858700	154859700	0.8011966897814844
chr5	154858800	154859800	0.6036665933189208
chr5	154858900	154859900	0.6820493833745548
chr5	154859000	154860000	1.07254936148391
chr5	154859100	154860100	1.6336495987373358
chr5	154859200	154860200	1.279535828956893
chr5	154859300	154860300	1.0655296971055777
chr5	154859400	154860400	1.2378300379516325
chr5	154859500	154860500	0.9272142990943107
chr5	154859600	154860600	1.0305610938316556
chr5	154859700	154860700	1.099374007118561
chr5	154859800	154860800	1.8887495412142528
chr5	154859900	154860900	1.0552201653536293
chr5	154860000	154861000	0.8252109277220564
chr5	154860100	154861100	0.9672678320712024
chr5	154860200	154861200	1.5416359729155416
chr5	154860300	154861300	0.958083894826308
chr5	154860400	154861400	1.291664551298861
chr5	154860500	154861500	1.119062218732395
chr5	154860600	154861600	0.4700104814179138
chr5	154860700	154861700	-0.07096478885177389
chr5	154860800	154861800	-0.14626402581862968
chr5	154860900	154861900	1.2498589149131611
chr5	154861000	154862000	1.827415792836123
chr5	154861100	154862100	1.4202657097467533
chr5	154861200	154862200	0.8293946526601074
chr5	154861300	154862300	1.1190554837903222
chr5	154861400	154862400	0.954858504396192
chr5	154861500	154862500	1.3847555851865891
chr5	154861600	154862600	2.2633297258842666
chr5	154861700	154862700	2.575164092370929
chr5	154861800	154862800	2.7470902393880823
chr5	154861900	154862900	2.224235494774235
chr5	154862000	154863000	2.2518023883627434
chr5	154862100	154863100	2.0752811099609825
chr5	154862200	154863200	1.9576465538366128
chr5	154862300	154863300	2.5047909069737404
chr5	154862400	154863400	2.9882574943543747
chr5	154862500	154863500	2.812887742342182
chr5	154862600	154863600	2.5353781373244777
chr5	154862700	154863700	2.289820734036938
chr5	154862800	154863800	1.2993050419221492
chr5	154862900	154863900	1.1550519214640331
chr5	154863000	154864000	0.7919015510597368
chr5	154863100	154864100	1.1710632252178523
chr5	154863200	154864200	1.536820168268436
chr5	154863300	154864300	1.3787046060284724
chr5	154863400	154864400	1.1653775206477004
chr5	154863500	154864500	1.2769758162068172
chr5	154863600	154864600	0.7725031496447151
chr5	154863700	154864700	0.5437234069435021
chr5	154863800	154864800	1.3859374047199997
chr5	154863900	154864900	1.8329932355696947
chr5	154864000	154865000	2.3528728541557444
chr5	154864100	154865100	1.979884732540048
chr5	154864200	154865200	1.9265874518472423
chr5	154864300	154865300	2.610990710926892
chr5	154864400	154865400	2.9646857045584527
chr5	154864500	154865500	3.3052283858146967
chr5	154864600	154865600	3.459104758936547
chr5	154864700	154865700	3.7904575251306394
chr5	154864800	154865800	3.24034290241154
chr5	154864900	154865900	2.778103573914412
chr5	154865000	154866000	2.400770304592879
chr5	154865100	154866100	2.717303052436353
chr5	154865200	154866200	2.8558265962566747
chr5	154865300	154866300	2.1483164264602532
chr5	154865400	154866400	1.9717535491374287
chr5	154865500	154866500	1.5724464482578742
chr5	154865600	154866600	1.8242109636153996
chr5	154865700	154866700	1.8652163750795447
chr5	154865800	154866800	1.9353980345936872
chr5	154865900	154866900	1.5558124134626865
chr5	154866000	154867000	1.554596401712393
chr5	154866100	154867100	1.4207801413368948
chr5	154866200	154867200	1.78295449718377
chr5	154866300	154867300	1.4117174398461867
chr5	154866400	154867400	0.6540699668229666
chr5	154866500	154867500	0.5279836452147432
chr5	154866600	154867600	0.4350791912681231
chr5	154866700	154867700	0.3223196259320633
chr5	154866800	154867800	0.21889985136766246
chr5	154866900	154867900	0.3640646106751991
chr5	154867000	154868000	0.0257618557389851
chr5	154867100	154868100	-0.08540544800839908
chr5	154867200	154868200	-0.8320765401356736
chr5	154868300	154869300	2.119491966066191
chr5	154868400	154869400	2.537941126183818
chr5	154869500	154870500	-0.37421360041008456
chr5	154869600	154870600	-0.04453457282633135
chr5	154869700	154870700	-0.4872496210021882
chr5	154869800	154870800	-0.16658639840576048
chr5	154869900	154870900	-0.13288598528851409
chr5	154870000	154871000	-0.1631582864470702
chr5	154870100	154871100	0.29095577080046875
chr5	154870200	154871200	0.3683070986210576
chr5	154870300	154871300	0.8384844193401939
chr5	154870400	154871400	0.8410528591456028
chr5	154870500	154871500	1.0354503089529776
chr5	154871600	154872600	2.488126168045453
chr5	154871700	154872700	2.513572291354536
chr5	154871800	154872800	2.419740651343871
chr5	154871900	154872900	2.087347996541007
chr5	154872000	154873000	2.5099262480941045
chr5	154872100	154873100	2.34527102478383
chr5	154872200	154873200	1.9216000063709853
chr5	154872300	154873300	1.8742006999459704
chr5	154872400	154873400	2.3467930062138134
chr5	154872500	154873500	2.1906247961400167
chr5	154872600	154873600	1.720289325347592
chr5	154872700	154873700	1.7653771497007025
chr5	154872800	154873800	2.1086302160215618
chr5	154872900	154873900	1.4007355554759602
chr5	154873000	154874000	0.8511334873244879
chr5	154873100	154874100	1.5012031032509718
chr5	154873200	154874200	1.5807644652448654
chr5	154873300	154874300	1.5593809448476823
chr5	154873400	154874400	1.2920128302456473
chr5	154873500	154874500	1.2865781776008995
chr5	154873600	154874600	1.5335019857592558
chr5	154873700	154874700	1.1468159951308918
chr5	154873800	154874800	1.238219006665753
chr5	154873900	154874900	1.8708736481816903
chr5	154874000	154875000	1.6258591640485125
chr5	154874100	154875100	1.0505857063729709
chr5	154874200	154875200	0.9949069944285792
chr5	154874300	154875300	1.4848446124560617
chr5	154874400	154875400	2.368686399987107
chr5	154874500	154875500	2.6027772319785782
chr5	154874600	154875600	1.873954423725204
chr5	154874700	154875700	2.1854309250492268
chr5	154874800	154875800	1.4886877866171613
chr5	154874900	154875900	1.4806682712658712
chr5	154875000	154876000	2.192604024875604
chr5	154875100	154876100	2.437044028734624
chr5	154875200	154876200	2.6389796384550257
chr5	154875300	154876300	2.294782329445975
chr5	154875400	154876400	1.5605668324845487
chr5	154875500	154876500	0.7700612547938586
chr5	154875600	154876600	1.4087760467227637
chr5	154875700	154876700	1.4573786847970145
chr5	154875800	154876800	1.9501145900769496
chr5	154875900	154876900	1.5582837573425985
chr5	154876000	154877000	0.670662794020205
chr5	154876100	154877100	0.07990452710253387
chr5	154876200	154877200	-0.8572304088711112
chr5	154876300	154877300	-1.5921958143972426
chr5	154876400	154877400	-1.771400620105517
chr5	154876500	154877500	-2.0295444350069323
chr5	154876600	154877600	-1.8049942747282333
chr5	154876700	154877700	-2.548077469341957
chr5	154876800	154877800	-2.8226371262713754
chr5	154876900	154877900	-2.7549826659175998
chr5	154878000	154879000	-1.236815087085916
chr5	154878100	154879100	-0.8148779230473809
chr5	154878200	154879200	-0.17011544366150558
chr5	154878300	154879300	-0.3395028876933086
chr5	154878400	154879400	0.09892345112381064
chr5	154878500	154879500	-0.25746741618685864
chr5	154878600	154879600	0.8561493269369492
chr5	154878700	154879700	0.8559100816600141
chr5	154878800	154879800	0.6366178302104449
chr5	154878900	154879900	0.9414258675515612
chr5	154879000	154880000	1.127013301233597
chr5	154879100	154880100	1.1963983981103876
chr5	154879200	154880200	1.318864236473891
chr5	154879300	154880300	1.2975607430038838
chr5	154879400	154880400	0.9866679295064921
chr5	154879500	154880500	1.4559736554492344
chr5	154879600	154880600	0.9865199142404704
chr5	154879700	154880700	0.9158434226801456
chr5	154879800	154880800	1.5429710169483966
chr5	154879900	154880900	1.0503835401666701
chr5	154880000	154881000	1.496723825755658
chr5	154880100	154881100	1.4307277772543507
chr5	154880200	154881200	0.9013341818164944
chr5	154880300	154881300	1.3448664762811615
chr5	154880400	154881400	1.4668260262639912
chr5	154880500	154881500	1.2910914962138516
chr5	154880600	154881600	1.4286650333074238
chr5	154880700	154881700	1.5887823478325422
chr5	154880800	154881800	1.5739442517188693
chr5	154880900	154881900	1.0980433906158984
chr5	154881000	154882000	1.1492963530384654
chr5	154881100	154882100	1.027521302406646
chr5	154881200	154882200	1.217676777385824
chr5	154881300	154882300	0.7794559396655195
chr5	154881400	154882400	0.4643953695857535
chr5	154881500	154882500	1.0712021533546292
chr5	154881600	154882600	1.7160519662111429
chr5	154881700	154882700	1.6970858822830868
chr5	154881800	154882800	1.9050176214007843
chr5	154881900	154882900	2.703966627235884
chr5	154882000	154883000	2.4670358666277825
chr5	154882100	154883100	2.4477485931324288
chr5	154882200	154883200	2.5128538137734626
chr5	154882300	154883300	2.973806324027334
chr5	154882400	154883400	3.5788437677361324
chr5	154882500	154883500	2.7713743004073406
chr5	154882600	154883600	2.35473686397441
chr5	154882700	154883700	2.0555165260644177
chr5	154882800	154883800	1.722345141668257
chr5	154882900	154883900	1.8196313568200029
chr5	154883000	154884000	1.698318340525382
chr5	154883100	154884100	1.5086077447698114
chr5	154883200	154884200	1.2034831528074037
chr5	154883300	154884300	1.0024713479759066
chr5	154883400	154884400	0.5817289696514684
chr5	154883500	154884500	0.7219547838635109
chr5	154883600	154884600	0.2265211761261023
chr5	154883700	154884700	0.2726991670148714
chr5	154883800	154884800	0.05853213387231083
chr5	154883900	154884900	-0.17442680568816665
chr5	154884000	154885000	-0.3153963357775851
chr5	154884100	154885100	-0.6707212061333233
chr5	154884200	154885200	-0.4143603310217083
chr5	154884300	154885300	-0.5801086745068424
chr5	154884400	154885400	-0.44067993288487617
chr5	154884500	154885500	-0.447665692202189
chr5	154884600	154885600	-0.2548251117828875
chr5	154884700	154885700	-0.5806520755953788
chr5	154884800	154885800	-0.17426541000701035
chr5	154884900	154885900	-0.8711470704527404
chr5	154885000	154886000	-0.320982986376855
chr5	154885100	154886100	0.4744749681743537
chr5	154885200	154886200	0.7043675388197317
chr5	154885300	154886300	1.4293462704392692
chr5	154885400	154886400	1.5055708377771868
chr5	154885500	154886500	1.8696719154197352
chr5	154885600	154886600	2.0341021393257432
chr5	154885700	154886700	2.0088052640764418
chr5	154885800	154886800	1.5154111202811014
chr5	154885900	154886900	2.406805020318885
chr5	154886000	154887000	1.727973379735825
chr5	154886100	154887100	1.7095150190706692
chr5	154886200	154887200	1.257522293699731
chr5	154886300	154887300	0.7598685891001465
chr5	154886400	154887400	0.3555085364865086
chr5	154886500	154887500	0.136947528159435
chr5	154886600	154887600	-0.19353759085417804
chr5	154886700	154887700	0.21596092582874926
chr5	154886800	154887800	0.583930788858341
chr5	154886900	154887900	0.8086312224460387
chr5	154887000	154888000	1.166938808370644
chr5	154887100	154888100	0.7444531897651757
chr5	154887200	154888200	0.9058701996750278
chr5	154887300	154888300	1.6785318612773452
chr5	154887400	154888400	2.6437246498876448
chr5	154887500	154888500	2.8344345867073732
chr5	154887600	154888600	3.601389485800433
chr5	154887700	154888700	3.151374004984902
chr5	154887800	154888800	2.642413799348784
chr5	154887900	154888900	2.333883808870432
chr5	154888000	154889000	2.7957086353736504
chr5	154888100	154889100	2.320967303074532
chr5	154888200	154889200	2.3262444617261058
chr5	154888300	154889300	1.3410428853849543
chr5	154888400	154889400	0.2669622353781768
chr5	154888500	154889500	-0.12464408586926025
chr5	154888600	154889600	-0.9779152755821264
chr5	154888700	154889700	-0.9017223982008484
chr5	154888800	154889800	-0.4426019907318161
chr5	154888900	154889900	-0.3987009223145031
chr5	154889500	154890500	-0.08465905867246719
chr5	154889600	154890600	-0.05923775927823485
chr5	154889700	154890700	-0.07952710649683227
chr5	154889800	154890800	-0.07706820924838978
chr5	154889900	154890900	-0.0827873733652537
chr5	154890000	154891000	0.20634355433337329
chr5	154891600	154892600	2.092384657849454
chr5	154891700	154892700	2.3342319712834247
chr5	154891800	154892800	1.9197082822195384
chr5	154891900	154892900	0.4759714123293653
chr5	154892000	154893000	-0.6856374740392536
chr5	154892100	154893100	-0.8381338170904878
chr5	154892200	154893200	-0.6913676807589514
chr5	154892300	154893300	-0.3342587706750849
chr5	154892400	154893400	-0.3599262160554273
chr5	154893300	154894300	-0.6526683813626402
chr5	154893400	154894400	-0.6828816375183184
chr5	154893500	154894500	-1.1216311569869608
chr5	154893600	154894600	-0.8123693414790842
chr5	154893700	154894700	-0.7284434597170674
chr5	154893800	154894800	-0.9956285447868316
chr5	154893900	154894900	-1.6039795041140594
chr5	154895300	154896300	1.7385393790070909
chr5	154895400	154896400	1.3750777040422029
chr5	154895500	154896500	1.451656173267814
chr5	154895600	154896600	1.5613955021629822
chr5	154895700	154896700	1.483840343134342
chr5	154895800	154896800	1.1200592967061809
chr5	154895900	154896900	1.0735149658842416
chr5	154896000	154897000	0.9363558137713642
chr5	154898000	154899000	0.5459278311452955
chr5	154898100	154899100	0.5180494711557211
chr5	154898200	154899200	-0.2430094195258788
chr5	154898300	154899300	0.5329096271897129
chr5	154898400	154899400	0.6486177038804123
chr5	154898500	154899500	1.0781385438931463
chr5	154898600	154899600	0.8451605045063534
chr5	154898700	154899700	1.128738924671048
chr5	154898800	154899800	1.4406567993942052
chr5	154898900	154899900	0.7746123106424001
chr5	154899000	154900000	0.8882431921242527
chr5	154899100	154900100	0.9917938232685072
chr5	154899200	154900200	1.1257569072091231
chr5	154899300	154900300	0.24346790336447124
chr5	154899400	154900400	-0.5333090978673057
chr5	154899500	154900500	-0.2948694179043257
chr5	154899600	154900600	0.373811884032399
chr5	154899700	154900700	0.18112979967201376
chr5	154899800	154900800	-0.08355317468429538
chr5	154899900	154900900	0.15833457483320734
chr5	154900000	154901000	-0.02136913286093038
chr5	154900100	154901100	-0.07746724413670393
chr5	154900200	154901200	-0.05986234002177325
chr5	154900300	154901300	0.0945000265149833
chr5	154900400	154901400	1.016738938660111
chr5	154900500	154901500	0.7928594516790489
chr5	154901200	154902200	0.4728815260722205
chr5	154901300	154902300	0.7262895064260042
chr5	154901400	154902400	0.6531342106969994
chr5	154901500	154902500	0.8158895220408329
chr5	154901600	154902600	0.39674254101324186
chr5	154901700	154902700	0.2789636258543685
chr5	154901800	154902800	0.22085218989985209
chr5	154901900	154902900	0.3231200601074596
chr5	154902000	154903000	0.43870115734492837
chr5	154902100	154903100	-0.14042158467032506
chr5	154902200	154903200	-0.2717147443250066
chr5	154902300	154903300	-0.5910734364619699
chr5	154902400	154903400	-0.3670822914196121
chr5	154902500	154903500	-0.8886070740116836
chr5	154902600	154903600	-0.13111578515989375
chr5	154902700	154903700	-0.08373344378220485
chr5	154902800	154903800	0.2825088333456736
chr5	154902900	154903900	0.13234880171275168
chr5	154903000	154904000	0.1957591278829232
chr5	154903100	154904100	0.6582465806817469
chr5	154903200	154904200	0.4065759750200117
chr5	154903300	154904300	0.8671896792330964
chr5	154903400	154904400	0.5061737360890604
chr5	154903500	154904500	1.0333621460295817
chr5	154903600	154904600	0.8238378090533224
chr5	154903700	154904700	0.6457174831980311
chr5	154903800	154904800	0.5381718156935756
chr5	154903900	154904900	0.6993800509541163
chr5	154904000	154905000	0.5893512387930498
chr5	154904100	154905100	0.660765813635383
chr5	154904200	154905200	1.1326935269369909
chr5	154904300	154905300	1.151546905980924
chr5	154904400	154905400	1.5977794758960586
chr5	154904500	154905500	1.8856099520835508
chr5	154904600	154905600	1.9025565463093341
chr5	154904700	154905700	1.72622018267438
chr5	154904800	154905800	1.3703487091263225
chr5	154904900	154905900	1.1419175364842098
chr5	154905500	154906500	-0.7459181522342888
chr5	154905600	154906600	-1.3034470528308284
chr5	154905700	154906700	-0.6634852822048571
chr5	154905800	154906800	-0.9459109878470772
chr5	154905900	154906900	-0.4492609330303451
chr5	154906000	154907000	-0.3888701034956756
chr5	154906100	154907100	-0.6073786693399728
chr5	154906200	154907200	-0.6292018092296936
chr5	154906300	154907300	0.26575448363868115
chr5	154906400	154907400	-0.3932751137963891
chr5	154906500	154907500	-0.6600221788972729
chr5	154906600	154907600	-0.7152392893310862
chr5	154906700	154907700	-1.3635616215320332
chr5	154906800	154907800	-0.9920810696535914
chr5	154906900	154907900	-1.9108665373989944
chr5	154907000	154908000	-2.464405311649078
chr5	154907100	154908100	-1.2023950662627008
chr5	154909200	154910200	-0.2829971585910513
chr5	154909300	154910300	0.184422660311948
chr5	154909400	154910400	-0.4220360325162952
chr5	154909500	154910500	0.1918549833722185
chr5	154909600	154910600	-0.2565639082840948
chr5	154909700	154910700	0.0874267876647154
chr5	154909800	154910800	-0.06410144962148079
chr5	154909900	154910900	0.8322047096928683
chr5	154911100	154912100	0.5588255995262158
chr5	154911200	154912200	-0.43732300540297664
chr5	154911300	154912300	-0.0842751228642737
chr5	154911400	154912400	0.10869035041325296
chr5	154911500	154912500	-0.4465221202808197
chr5	154911600	154912600	0.26921956363053073
chr5	154911700	154912700	0.2015454066702802
chr5	154911800	154912800	0.07235133709077521
chr5	154911900	154912900	-0.6662722042748376
chr5	154912000	154913000	-0.578206747674614
chr5	154912100	154913100	-0.08201884619782507
chr5	154912200	154913200	0.35051914709302984
chr5	154912300	154913300	0.4425305907815951
chr5	154912400	154913400	-0.21998336327691265
chr5	154912500	154913500	0.3886886292815573
chr5	154912600	154913600	0.3405160356680937
chr5	154912700	154913700	0.9280929632310064
chr5	154912800	154913800	0.4836712571173912
chr5	154912900	154913900	1.0154038888021373
chr5	154913000	154914000	0.7618446123158027
chr5	154913100	154914100	0.3835711085875023
chr5	154913200	154914200	0.8121705344120834
chr5	154913300	154914300	0.5821981571737848
chr5	154913400	154914400	0.6375459358288379
chr5	154914500	154915500	0.1918586940599982
chr5	154914600	154915600	0.10318813253152748
chr5	154914700	154915700	0.0273953173925046
chr5	154914800	154915800	0.64238376222161
chr5	154914900	154915900	0.8739117621096084
chr5	154915000	154916000	0.7401592293189262
chr5	154915100	154916100	0.7036615475719955
chr5	154915200	154916200	0.9457951699908324
chr5	154915300	154916300	1.0983881615925086
chr5	154915400	154916400	1.7096344082497603
chr5	154915500	154916500	0.6940935911299518
chr5	154915600	154916600	0.4384718383479319
chr5	154915700	154916700	0.29300900462590856
chr5	154915800	154916800	0.2927329544883223
chr5	154915900	154916900	0.17570145201002146
chr5	154916000	154917000	-0.2093783644219795
chr5	154916100	154917100	0.019354520776343767
chr5	154916200	154917200	0.16366573041189453
chr5	154916300	154917300	-0.26887659753664583
chr5	154916400	154917400	-0.7082651656526558
chr5	154916500	154917500	-0.12621834751687824
chr5	154916600	154917600	0.2816377138770484
chr5	154916700	154917700	0.16571560780403438
chr5	154916800	154917800	-0.4548390199137156
chr5	154916900	154917900	-0.0660400702394498
chr5	154917000	154918000	-0.10569230926336808
chr5	154917100	154918100	-0.1714944263109086
chr5	154917200	154918200	-0.4683422865109618
chr5	154917300	154918300	-0.7297313560442464
chr5	154917400	154918400	-1.1561263496015373
chr5	154917500	154918500	-0.9814570185949912
chr5	154917600	154918600	-1.0837463943561243
chr5	154917700	154918700	-0.5454293358339866
chr5	154917800	154918800	-0.3662946153375896
chr5	154917900	154918900	-1.2380890178361832
chr5	154918000	154919000	-0.4848733626914962
chr5	154918100	154919100	0.04332104433609077
chr5	154918200	154919200	-0.0903516998364315
chr5	154918300	154919300	0.26711978104207235
chr5	154918400	154919400	0.4241428280053924
chr5	154918500	154919500	0.18201011981267468
chr5	154918600	154919600	-0.12146814036651375
chr5	154918700	154919700	-0.6736943068875269
chr5	154918800	154919800	-0.7418446794517009
chr5	154918900	154919900	-0.2767764143794213
chr5	154919000	154920000	-1.2273738284782885
chr5	154919100	154920100	-1.7316652782676225
chr5	154919200	154920200	-2.318764338891756
chr5	154919300	154920300	-2.6612580307285545
chr5	154919400	154920400	-1.958502207715863
chr5	154919500	154920500	-1.3208633963870104
chr5	154919600	154920600	-0.682359917524704
chr5	154919700	154920700	-0.5762644539942005
chr5	154919800	154920800	-0.9108368751078818
chr5	154919900	154920900	-1.273395867299781
chr5	154920000	154921000	-0.9005083599519622
chr5	154920100	154921100	-1.1394864117505652
chr5	154920200	154921200	0.08152880315518002
chr5	154920300	154921300	0.17991915150362664
chr5	154920400	154921400	-0.8140255439570989
chr5	154920500	154921500	-1.3858146412832133
chr5	154920600	154921600	-1.959873010739137
chr5	154920700	154921700	-1.6979562348918222
chr5	154920800	154921800	-1.2291187364440646
chr5	154920900	154921900	-0.9320508598566528
chr5	154921000	154922000	-0.8565292095511693
chr5	154921100	154922100	-0.769368107670463
chr5	154921200	154922200	-1.1819716091896613
chr5	154921300	154922300	-0.6672022069962904
chr5	154921400	154922400	0.04491860641489535
chr5	154921500	154922500	-0.08768615602686071
chr5	154921600	154922600	-0.10078793859065636
chr5	154921700	154922700	-0.12522728182631884
chr5	154922800	154923800	1.7994595667949298
chr5	154922900	154923900	2.001620826083844
chr5	154923000	154924000	1.5311996424000143
chr5	154923100	154924100	1.298267749410944
chr5	154923200	154924200	1.1805893054083605
chr5	154923300	154924300	0.8106580123126702
chr5	154923400	154924400	1.0307848513939215
chr5	154923500	154924500	0.8551569646383452
chr5	154923600	154924600	0.2647476679062693
chr5	154923700	154924700	0.8589068124687554
chr5	154923800	154924800	0.9411141812179864
chr5	154923900	154924900	0.5681428263405325
chr5	154924000	154925000	0.9650862681329361
chr5	154924100	154925100	0.7510903155429471
chr5	154924200	154925200	0.5490601673559883
chr5	154924300	154925300	0.8438370597507238
chr5	154924400	154925400	0.26332283848039983
chr5	154924500	154925500	-0.20845567834434195
chr5	154924600	154925600	0.4785739013309001
chr5	154924700	154925700	0.11464507316652288
chr5	154924800	154925800	0.01805118357013525
chr5	154924900	154925900	-0.1402134373211703
chr5	154925000	154926000	0.4664841844018431
chr5	154925100	154926100	1.1087075044385122
chr5	154925200	154926200	0.5873577230590293
chr5	154925300	154926300	0.5054080295815384
chr5	154925400	154926400	0.5785627687186897
chr5	154925500	154926500	0.4041137917658558
chr5	154925600	154926600	0.26464102274993795
chr5	154925700	154926700	0.17831444367355306
chr5	154925800	154926800	0.5249718057842532
chr5	154925900	154926900	0.4206522522783489
chr5	154926000	154927000	0.03499216264871615
chr5	154926100	154927100	0.014470079128132975
chr5	154926200	154927200	-0.30043548759034283
chr5	154926300	154927300	-0.3321626794589489
chr5	154926400	154927400	0.2224368618651608
chr5	154926500	154927500	0.5853281630547195
chr5	154926600	154927600	0.6419096817947131
chr5	154926700	154927700	0.8343009977817044
chr5	154926800	154927800	0.7184260416205047
chr5	154926900	154927900	1.0469384684390586
chr5	154927100	154928100	0.6393095291108771
chr5	154927200	154928200	1.3085760047237365
chr5	154927300	154928300	0.9716666245528766
chr5	154927400	154928400	0.5915106268747141
chr5	154927500	154928500	0.6649321759569701
chr5	154927600	154928600	0.5991263107715004
chr5	154927700	154928700	0.4828658279247778
chr5	154927800	154928800	0.0801075227681454
chr5	154927900	154928900	0.055652394200155074
chr5	154928000	154929000	-0.7621547083394504
chr5	154928100	154929100	-0.43149572542564507
chr5	154928200	154929200	-0.6535405063203322
chr5	154928300	154929300	-0.5890340289016033
chr5	154928400	154929400	-0.15069388966321506
chr5	154928500	154929500	0.11182330558184954
chr5	154928600	154929600	-0.06842662982055894
chr5	154928700	154929700	-0.30064552178059045
chr5	154928800	154929800	-0.1883187465989792
chr5	154928900	154929900	-0.38918813676105934
chr5	154929000	154930000	-0.9594509459138217
chr5	154929100	154930100	-1.5532455707407218
chr5	154929200	154930200	-1.1713951444834116
chr5	154929300	154930300	-1.0503814144997146
chr5	154929400	154930400	-0.7771947916838712
chr5	154929500	154930500	-0.7945896662196439
chr5	154929600	154930600	-0.3145628094830396
chr5	154929700	154930700	-0.2933885427026541
chr5	154929800	154930800	-0.3468325764802373
chr5	154929900	154930900	-0.4315872561164283
chr5	154930000	154931000	0.34592282031270494
chr5	154930100	154931100	0.454907292210214
chr5	154930200	154931200	0.18886856564802185
chr5	154930300	154931300	0.08192864178447838
chr5	154930400	154931400	-0.5038214354623429
chr5	154930500	154931500	-0.5671494062745577
chr5	154930600	154931600	-0.3463569796605539
chr5	154930700	154931700	-0.2143700562156228
chr5	154930800	154931800	-0.17623485119440718
chr5	154930900	154931900	0.3916618927438941
chr5	154931000	154932000	0.28036267605730364
chr5	154931100	154932100	0.497161966290755
chr5	154931200	154932200	1.0255086284087471
chr5	154931300	154932300	1.45655063846863
chr5	154931400	154932400	1.0043171165829965
chr5	154931500	154932500	0.5306183694806045
chr5	154931600	154932600	0.08968257543116842
chr5	154931700	154932700	0.6966093885580317
chr5	154931800	154932800	0.3990482096553579
chr5	154931900	154932900	0.2363538029008793
chr5	154932000	154933000	-0.25102658849723114
chr5	154932100	154933100	-0.3155916426355417
chr5	154932200	154933200	-0.8327304287371464
chr5	154932300	154933300	-1.1595760155886672
chr5	154932400	154933400	-0.4729583948699572
chr5	154933200	154934200	0.4875860843410184
chr5	154933300	154934300	0.4846285808114977
chr5	154933400	154934400	0.35997450882034543
chr5	154933500	154934500	0.2147616885043873
chr5	154933600	154934600	0.31611810000059515
chr5	154933700	154934700	0.17578813233576132
chr5	154933800	154934800	0.8536698695785487
chr5	154933900	154934900	0.8316781348317142
chr5	154934000	154935000	0.32576379327584193
chr5	154934100	154935100	0.1728555286250356
chr5	154934200	154935200	0.2911575090383442
chr5	154934300	154935300	0.12527029091967773
chr5	154934400	154935400	-0.2832331642348731
chr5	154934500	154935500	0.3636426718420461
chr5	154934600	154935600	0.06762194980627527
chr5	154934700	154935700	-0.3882021557320935
chr5	154934800	154935800	-0.5902860578043646
chr5	154934900	154935900	-0.3885963622734803
chr5	154935000	154936000	-0.19207032415688235
chr5	154935100	154936100	-0.0210620739899255
chr5	154935200	154936200	0.10429573829041393
chr5	154935300	154936300	0.20205092454592571
chr5	154936500	154937500	-0.17679976436723613
chr5	154936600	154937600	-0.2745518546478991
chr5	154936700	154937700	-0.12843104370707378
chr5	154936800	154937800	-0.6567515707228412
chr5	154936900	154937900	-0.9866389611087378
chr5	154937000	154938000	-0.5313094509105376
chr5	154937100	154938100	0.4927165281946479
chr5	154937200	154938200	-0.6086819414879117
chr5	154937300	154938300	0.2926307658123801
chr5	154937400	154938400	0.1501484078362304
chr5	154937500	154938500	0.11681222919723025
chr5	154937600	154938600	1.1308597302769776
chr5	154937700	154938700	0.7820128299885166
chr5	154937800	154938800	1.037120959699901
chr5	154937900	154938900	1.4611329719546902
chr5	154938000	154939000	1.6057896700109433
chr5	154938100	154939100	1.0256415255454432
chr5	154938200	154939200	2.1038589362531765
chr5	154938300	154939300	1.8721439599390683
chr5	154938400	154939400	2.164315544225308
chr5	154938500	154939500	2.9379220873493384
chr5	154938600	154939600	2.154469302514507
chr5	154938700	154939700	1.8354454077682767
chr5	154938800	154939800	1.7538772037349313
chr5	154938900	154939900	1.7592647335184992
chr5	154939000	154940000	1.6169706994992552
chr5	154939100	154940100	1.3451580907390126
chr5	154939200	154940200	1.3995700790760044
chr5	154939300	154940300	1.3263277600730776
chr5	154939400	154940400	1.650264184470346
chr5	154939500	154940500	1.4580693354326373
chr5	154939600	154940600	1.6013815842525276
chr5	154939700	154940700	1.5920294897150788
chr5	154939800	154940800	1.4016483145422889
chr5	154939900	154940900	1.698145878863511
chr5	154940000	154941000	0.5048395419957685
chr5	154940100	154941100	-0.3764948290249863
chr5	154940200	154941200	-1.3463272491872929
chr5	154940300	154941300	-1.7401132873651999
chr5	154940400	154941400	-2.1940285643891744
chr5	154940500	154941500	-2.5654030714289062
chr5	154940600	154941600	-3.376251683174467
chr5	154940700	154941700	-3.1015796755273644
chr5	154940800	154941800	-3.2935327732475144
chr5	154940900	154941900	-3.896131579924997
chr5	154941000	154942000	-2.949141262723604
chr5	154941100	154942100	-2.536347866674857
chr5	154941200	154942200	-1.75740451094833
chr5	154941300	154942300	-1.3591487901542532
chr5	154941400	154942400	-0.9786025907176884
chr5	154941500	154942500	-0.7527524680610346
chr5	154941600	154942600	0.265014211859314
chr5	154941700	154942700	0.7414141455978818
chr5	154941800	154942800	1.385675802455388
chr5	154941900	154942900	1.995232604073973
chr5	154942000	154943000	1.5594584607609996
chr5	154942100	154943100	1.3883549024615391
chr5	154942200	154943200	1.2922722048592938
chr5	154942300	154943300	1.6391608425217152
chr5	154942400	154943400	0.9664028120580204
chr5	154942500	154943500	0.6834403674589802
chr5	154942600	154943600	0.5425657919416442
chr5	154942700	154943700	0.7911142345149814
chr5	154942800	154943800	0.5187403876421081
chr5	154942900	154943900	-0.03830046626679325
chr5	154943000	154944000	0.13042670168136955
chr5	154943100	154944100	0.6078699104221018
chr5	154943200	154944200	0.5264232757689772
chr5	154943300	154944300	0.43184291613308656
chr5	154943400	154944400	1.3250817149212442
chr5	154943500	154944500	1.716887979582676
chr5	154943600	154944600	1.6480573311637785
chr5	154943700	154944700	0.9382084840656368
chr5	154943800	154944800	1.0205457032223084
chr5	154943900	154944900	1.1240382068774606
chr5	154944000	154945000	1.0739883360807554
chr5	154944100	154945100	1.2218363574144435
chr5	154944200	154945200	0.8828780228785582
chr5	154944300	154945300	0.7402159759937597
chr5	154944400	154945400	0.422310841528201
chr5	154944500	154945500	0.3133064715871353
chr5	154944600	154945600	0.5985118454643176
chr5	154944700	154945700	0.9563264981038524
chr5	154944800	154945800	0.2641370107926983
chr5	154944900	154945900	0.40917347413930455
chr5	154945000	154946000	0.6506732193023252
chr5	154945100	154946100	0.3857887214614544
chr5	154945200	154946200	0.9557188260006758
chr5	154945300	154946300	0.9491868841734552
chr5	154945400	154946400	1.5885409676028095
chr5	154945500	154946500	1.7387002215543454
chr5	154945600	154946600	1.157893803391523
chr5	154945700	154946700	0.9871851316114112
chr5	154945800	154946800	1.9687275182934088
chr5	154945900	154946900	2.1669015175474424
chr5	154946000	154947000	1.5892243534479054
chr5	154946100	154947100	1.7224021705248105
chr5	154946200	154947200	1.65885923054517
chr5	154946300	154947300	1.3139727932960592
chr5	154946400	154947400	0.7962671821896563
chr5	154946500	154947500	0.4324008716039511
chr5	154946600	154947600	0.8716640502683128
chr5	154946700	154947700	0.5396557077276697
chr5	154946800	154947800	-0.22689469106577426
chr5	154946900	154947900	-0.29657489473986515
chr5	154947000	154948000	0.2657829821051167
chr5	154947100	154948100	0.9049842089779424
chr5	154947200	154948200	0.6249649294536516
chr5	154947300	154948300	1.1230890897620949
chr5	154947400	154948400	1.1490086417462535
chr5	154947500	154948500	0.8321132979369692
chr5	154947600	154948600	0.7417230533767993
chr5	154947700	154948700	1.2406921740608967
chr5	154947800	154948800	1.5816551511196135
chr5	154947900	154948900	1.5908078145398847
chr5	154948000	154949000	1.572210226637455
chr5	154948100	154949100	0.9503918497159451
chr5	154948200	154949200	1.5144348088391777
chr5	154948300	154949300	1.51565680762556
chr5	154948400	154949400	1.4819383024584596
chr5	154948500	154949500	2.108740433049674
chr5	154948600	154949600	2.016854303258386
chr5	154948700	154949700	1.816180891471696
chr5	154948800	154949800	2.4837068557800013
chr5	154948900	154949900	2.0998678006466625
chr5	154949000	154950000	2.4764809235810605
chr5	154949100	154950100	2.854577752949637
chr5	154949200	154950200	2.9558714909860693
chr5	154949300	154950300	2.717175352548593
chr5	154949400	154950400	2.715024564694947
chr5	154949500	154950500	2.8568203729118826
chr5	154949600	154950600	3.013167216344217
chr5	154949700	154950700	3.0488571541152543
chr5	154949800	154950800	2.261160329718831
chr5	154949900	154950900	2.490830438503664
chr5	154950000	154951000	2.274183413819249
chr5	154950100	154951100	1.553664975610058
chr5	154950200	154951200	0.6872471779790681
chr5	154950300	154951300	0.4916744551931086
chr5	154950400	154951400	0.7899569908489482
chr5	154950500	154951500	0.4686369943792593
chr5	154950600	154951600	0.8394603149085234
chr5	154950700	154951700	1.3206026026044526
chr5	154950800	154951800	1.563635326538665
chr5	154950900	154951900	1.4518727714960775
chr5	154951000	154952000	1.2478365825781932
chr5	154951100	154952100	1.7526780719375143
chr5	154951200	154952200	2.474968445902093
chr5	154951300	154952300	2.6298572531282502
chr5	154951400	154952400	2.2984689052563114
chr5	154951500	154952500	2.2404534737937167
chr5	154951600	154952600	1.93588020244423
chr5	154951700	154952700	1.1997002547736328
chr5	154951800	154952800	0.9597385404651426
chr5	154951900	154952900	1.6029434257763149
chr5	154952000	154953000	1.8656767256327176
chr5	154952100	154953100	1.0796727625003353
chr5	154952200	154953200	1.0456912178557631
chr5	154952300	154953300	0.9983025552771724
chr5	154954000	154955000	1.668022627914058
chr5	154954100	154955100	2.161945903769752
chr5	154954200	154955200	1.8322749329252184
chr5	154954300	154955300	1.0883996214434934
chr5	154954400	154955400	0.9325327422532887
chr5	154954500	154955500	1.231448101087199
chr5	154954600	154955600	1.3871687451559631
chr5	154954700	154955700	1.4656489760450908
chr5	154954800	154955800	1.6380463970448105
chr5	154954900	154955900	2.1751802530705358
chr5	154955000	154956000	1.6065374346025456
chr5	154955100	154956100	0.9361818593165644
chr5	154955200	154956200	1.1847744063841852
chr5	154955300	154956300	1.6891556444867992
chr5	154955400	154956400	1.8571540773670456
chr5	154955500	154956500	1.4110127769175609
chr5	154955600	154956600	1.2747557455864151
chr5	154955700	154956700	1.826173824006997
chr5	154955800	154956800	1.5833893682860023
chr5	154955900	154956900	1.8464979503499408
chr5	154956000	154957000	1.2017990295959513
chr5	154956100	154957100	1.6901277060217748
chr5	154956200	154957200	1.154106643166188
chr5	154956300	154957300	0.6059990770125006
chr5	154956400	154957400	0.5459059788665449
chr5	154956500	154957500	0.617896864878866
chr5	154956600	154957600	0.4822418777177251
chr5	154956700	154957700	0.4780907092119694
chr5	154956800	154957800	0.4209994288970874
chr5	154956900	154957900	0.2314757798320465
chr5	154958600	154959600	0.8503698598961595
chr5	154958700	154959700	0.7242423856402118
chr5	154958800	154959800	1.0054584638561563
chr5	154958900	154959900	0.2784624612440808
chr5	154959000	154960000	0.6593572905414561
chr5	154959100	154960100	0.7438839247867085
chr5	154959200	154960200	0.8252543441090939
chr5	154959300	154960300	0.4888882812677773
chr5	154959400	154960400	0.2436018813570242
chr5	154959500	154960500	-0.021472636831400795
chr5	154959600	154960600	-0.5168573640173575
chr5	154959700	154960700	-0.36440345561075976
chr5	154959800	154960800	-0.348707509771557
chr5	154959900	154960900	-0.2711887501178287
chr5	154960000	154961000	-0.5611849879536788
chr5	154960100	154961100	-0.015825686395318374
chr5	154960200	154961200	-0.5115006260941036
chr5	154960300	154961300	0.049145968781477666
chr5	154960400	154961400	0.16031500766099982
chr5	154960500	154961500	0.7373404617871999
chr5	154960600	154961600	1.0528244646715366
chr5	154960700	154961700	0.9757044971045052
chr5	154960800	154961800	1.112539663095059
chr5	154960900	154961900	1.6797646229269425
chr5	154961000	154962000	1.6997113102559749
chr5	154961100	154962100	1.6479800078111584
chr5	154961200	154962200	2.0252659906421826
chr5	154961300	154962300	2.3095044103960176
chr5	154961400	154962400	2.6333400050101075
chr5	154961500	154962500	2.654313017481865
chr5	154961600	154962600	3.058075438129753
chr5	154961700	154962700	2.4827772176007863
chr5	154961800	154962800	2.480703679708708
chr5	154961900	154962900	1.7243067379645158
chr5	154962000	154963000	2.015892046716362
chr5	154962100	154963100	1.4430391711828814
chr5	154962200	154963200	1.6187318829901771
chr5	154962300	154963300	1.241838859515429
chr5	154962400	154963400	0.8115609243993727
chr5	154962500	154963500	0.9626786607166068
chr5	154962600	154963600	0.5595396532088425
chr5	154962700	154963700	1.2710623895047428
chr5	154962800	154963800	1.6180225643614756
chr5	154962900	154963900	2.301113789479461
chr5	154963000	154964000	1.9191911999433777
chr5	154963100	154964100	1.2740997848212514
chr5	154963200	154964200	0.8962016431061608
chr5	154963300	154964300	0.9636419083693636
chr5	154963400	154964400	1.38075347339832
chr5	154963500	154964500	1.586976995011363
chr5	154963600	154964600	1.6828512801809308
chr5	154963700	154964700	1.4484458022489988
chr5	154963800	154964800	1.5787498677948946
chr5	154963900	154964900	1.6108815576785658
chr5	154964000	154965000	1.791713608426183
chr5	154964100	154965100	2.6636432349234203
chr5	154964200	154965200	2.743224875408483
chr5	154964300	154965300	2.687928015332273
chr5	154964400	154965400	2.216582279372297
chr5	154964500	154965500	1.977036508656816
chr5	154964600	154965600	1.7628906952702446
chr5	154964700	154965700	2.3169431777613005
chr5	154964800	154965800	1.751327273852827
chr5	154964900	154965900	1.9879830896196904
chr5	154965000	154966000	2.3756693620431535
chr5	154965100	154966100	2.354643823573247
chr5	154965200	154966200	2.1027921067808903
chr5	154965300	154966300	2.0930794600988625
chr5	154965400	154966400	2.2389109795713447
chr5	154965500	154966500	2.088298240749901
chr5	154965600	154966600	2.7698825585907927
chr5	154965700	154966700	2.6592747988178482
chr5	154965800	154966800	3.5424966015174086
chr5	154965900	154966900	3.259479552915247
chr5	154966000	154967000	2.7230751066831096
chr5	154966100	154967100	3.038531030929107
chr5	154966200	154967200	3.3242583823602265
chr5	154966300	154967300	3.7544704461733613
chr5	154966400	154967400	3.9144257463666654
chr5	154966500	154967500	3.827043402501322
chr5	154966600	154967600	3.6916411786247374
chr5	154966700	154967700	3.7669335721421517
chr5	154966800	154967800	3.7316165849797542
chr5	154966900	154967900	4.0167367088908135
chr5	154967000	154968000	4.71369851938163
chr5	154967100	154968100	4.739995269721515
chr5	154967200	154968200	4.497004321281946
chr5	154967300	154968300	4.410764410233872
chr5	154967400	154968400	4.346161742307772
chr5	154967500	154968500	4.448892934150294
chr5	154967600	154968600	4.137872624614478
chr5	154967700	154968700	4.148361049286392
chr5	154967800	154968800	3.1075374804351283
chr5	154967900	154968900	2.5576886064608964
chr5	154968000	154969000	2.163080521285572
chr5	154968100	154969100	1.623964518840204
chr5	154968200	154969200	1.6572427580503313
chr5	154968300	154969300	1.4846264809609626
chr5	154968400	154969400	1.4030480495258897
chr5	154968500	154969500	0.9371876877946624
chr5	154968600	154969600	0.7028621478050722
chr5	154968700	154969700	0.3666882173107051
chr5	154968800	154969800	0.5619174825372705
chr5	154968900	154969900	1.2076384575252228
chr5	154969000	154970000	1.2006293168605295
chr5	154969100	154970100	1.6520453753101292
chr5	154969200	154970200	1.5529705834816416
chr5	154969300	154970300	1.3121453050823322
chr5	154969400	154970400	1.2252185984700243
chr5	154969500	154970500	1.1699813141972346
chr5	154969600	154970600	1.2619484727239965
chr5	154969700	154970700	1.2759853141828907
chr5	154969800	154970800	1.5412346738279799
chr5	154969900	154970900	0.9048442986567904
chr5	154970000	154971000	0.30904789717445946
chr5	154970100	154971100	0.5303246424195066
chr5	154970200	154971200	0.573015969802347
chr5	154970300	154971300	0.6835771574536719
chr5	154970400	154971400	0.2926449201439444
chr5	154970500	154971500	1.0398698483066198
chr5	154970600	154971600	0.8494973136359535
chr5	154970700	154971700	0.3591373520174193
chr5	154970800	154971800	0.05994441362074021
chr5	154970900	154971900	0.8528712018294915
chr5	154971000	154972000	1.5989528453298478
chr5	154971100	154972100	1.0220281720520177
chr5	154971200	154972200	0.5586515041927101
chr5	154971300	154972300	0.4871391925498053
chr5	154971400	154972400	0.985950635429092
chr5	154971500	154972500	0.8866268136895552
chr5	154971600	154972600	2.0380227658924364
chr5	154971700	154972700	2.4407877575245216
chr5	154971800	154972800	2.4971224043845845
chr5	154971900	154972900	2.0266175630060825
chr5	154972000	154973000	1.7331639619563255
chr5	154972100	154973100	2.3711863055624525
chr5	154972200	154973200	3.01335870703492
chr5	154972300	154973300	3.300805955494237
chr5	154972400	154973400	3.2337094024656277
chr5	154972500	154973500	3.280005888139853
chr5	154972600	154973600	2.5948887705744044
chr5	154972700	154973700	2.4703981612630703
chr5	154972800	154973800	2.654309882894911
chr5	154972900	154973900	2.8493395353576374
chr5	154973000	154974000	2.3918998532488556
chr5	154973100	154974100	1.8464969346046185
chr5	154973200	154974200	1.1516573023477372
chr5	154973300	154974300	0.7499633847997801
chr5	154973400	154974400	0.7738820506388477
chr5	154973500	154974500	0.15910249772240748
chr5	154973600	154974600	0.01954057619324287
chr5	154973700	154974700	0.35046340830254785
chr5	154973800	154974800	0.6917789333715272
chr5	154973900	154974900	-0.2999898083839709
chr5	154974000	154975000	0.10077284848704017
chr5	154974100	154975100	0.4680371365407298
chr5	154974200	154975200	1.1575374347102467
chr5	154974300	154975300	1.769949716988106
chr5	154974400	154975400	2.2219452602868324
chr5	154974500	154975500	2.5663674151563174
chr5	154974600	154975600	2.5080931789480885
chr5	154974700	154975700	1.9101731988960768
chr5	154974800	154975800	1.2699184274993505
chr5	154974900	154975900	1.8226313625180792
chr5	154975000	154976000	1.6063615320349967
chr5	154975100	154976100	0.5605404010893617
chr5	154975200	154976200	-0.008699191793628309
chr5	154975300	154976300	-0.5212265409819208
chr5	154975400	154976400	-1.0791851647456292
chr5	154975500	154976500	-1.3390569175173368
chr5	154975600	154976600	-1.1069450544988086
chr5	154975700	154976700	-1.027453549534162
chr5	154975800	154976800	-0.7576315481064004
chr5	154975900	154976900	-0.6141541047420183
chr5	154976000	154977000	0.04478222410680403
chr5	154976100	154977100	0.8240869557321988
chr5	154976200	154977200	1.5064783079453137
chr5	154976300	154977300	1.3053309299848417
chr5	154976400	154977400	1.7508941208787343
chr5	154976500	154977500	2.2128937793175445
chr5	154976600	154977600	1.9417954686721568
chr5	154976700	154977700	2.0816637404774734
chr5	154976800	154977800	2.2044611791724162
chr5	154976900	154977900	2.0719859172405126
chr5	154977000	154978000	1.904391986343092
chr5	154977100	154978100	2.0837993046705394
chr5	154978300	154979300	2.4556560979139537
chr5	154978400	154979400	2.1874189673742337
chr5	154978500	154979500	1.1481285545042828
chr5	154978600	154979600	1.0436499663433298
chr5	154978700	154979700	0.4425530514918062
chr5	154978800	154979800	0.4452172853118775
chr5	154978900	154979900	-0.5991402915393124
chr5	154979000	154980000	-0.6421238552246108
chr5	154979100	154980100	-1.0430885226710886
chr5	154979200	154980200	-1.0325758447573459
chr5	154979300	154980300	-0.7103677036910934
chr5	154979400	154980400	-0.32982945701589417
chr5	154979500	154980500	1.0232260686538823
chr5	154979600	154980600	1.2115172812423078
chr5	154979700	154980700	1.2217159951338692
chr5	154979800	154980800	1.0879195044520154
chr5	154979900	154980900	1.3311759422136225
chr5	154980000	154981000	0.6534877922718855
chr5	154980100	154981100	0.17689499161660593
chr5	154980200	154981200	0.4811453809309874
chr5	154980300	154981300	0.20397185803339327
chr5	154980400	154981400	-0.20804216395672412
chr5	154980500	154981500	-0.27951518362212435
chr5	154980600	154981600	-0.510440428928879
chr5	154980700	154981700	-0.33483508383638044
chr5	154980800	154981800	-0.048445987215523185
chr5	154980900	154981900	0.03376209173603915
chr5	154981000	154982000	1.070728881559007
chr5	154981100	154982100	1.6029639073226842
chr5	154981200	154982200	1.4852186776196856
chr5	154981300	154982300	1.6325691061525425
chr5	154981400	154982400	2.061450960742642
chr5	154981500	154982500	1.7029064762032629
chr5	154981600	154982600	1.4292176632681275
chr5	154982700	154983700	2.365592738125583
chr5	154982800	154983800	1.6221173766453558
chr5	154982900	154983900	1.88113475612502
chr5	154983000	154984000	2.39489467086417
chr5	154983100	154984100	2.4311130170245603
chr5	154983200	154984200	2.1664510574169475
chr5	154983300	154984300	2.0809388156678708
chr5	154983400	154984400	2.164823015228752
chr5	154983500	154984500	1.6557820613773468
chr5	154983600	154984600	1.8469843237694141
chr5	154983700	154984700	2.195768010192252
chr5	154983800	154984800	3.0562542407764686
chr5	154983900	154984900	3.065408534484342
chr5	154984000	154985000	2.367424876690087
chr5	154984100	154985100	1.965376172851639
chr5	154984200	154985200	2.209155332437467
chr5	154984300	154985300	1.977043137984189
chr5	154984400	154985400	1.5005378057485403
chr5	154984500	154985500	1.468510638236551
chr5	154984600	154985600	1.2149293064213311
chr5	154984700	154985700	0.9470256216748972
chr5	154984800	154985800	0.9497950084036528
chr5	154984900	154985900	0.6502187361504602
chr5	154985000	154986000	1.086268545764317
chr5	154985100	154986100	1.6228241878085992
chr5	154985200	154986200	1.5029525504504384
chr5	154985300	154986300	1.6403841091960791
chr5	154985400	154986400	1.8851334927761467
chr5	154985500	154986500	1.6671779389358965
chr5	154985600	154986600	1.0009507943541875
chr5	154985700	154986700	1.4142639668681185
chr5	154985800	154986800	1.022065549716396
chr5	154985900	154986900	1.0728303473341942
chr5	154986000	154987000	0.26989210942125974
chr5	154986100	154987100	0.6179777863740663
chr5	154986200	154987200	0.7068165267521078
chr5	154986300	154987300	0.7323265620498173
chr5	154986400	154987400	0.8475268436707829
chr5	154986500	154987500	1.3450168799156927
chr5	154986600	154987600	1.4068911248298201
chr5	154986700	154987700	1.1319471813213513
chr5	154986800	154987800	1.1758270534279065
chr5	154986900	154987900	1.2492926307657741
chr5	154987000	154988000	1.3462414209847686
chr5	154987100	154988100	1.1654958325846776
chr5	154987200	154988200	1.0979691704830563
chr5	154988300	154989300	2.09026542611842
chr5	154988400	154989400	2.2077624401585725
chr5	154989500	154990500	-0.4676758696958277
chr5	154989600	154990600	-0.2971575674946089
chr5	154989700	154990700	0.21592701856567104
chr5	154989800	154990800	0.7860563716504253
chr5	154989900	154990900	0.6444651058281234
chr5	154990000	154991000	1.0335218240756505
chr5	154990100	154991100	1.4091787685671129
chr5	154990200	154991200	1.0113561903054678
chr5	154990300	154991300	1.2149282097994922
chr5	154990400	154991400	1.517208658108634
chr5	154990500	154991500	1.6116419351099858
chr5	154990600	154991600	1.6868008615211914
chr5	154990700	154991700	1.5921400136388555
chr5	154990800	154991800	1.3004264258193552
chr5	154990900	154991900	2.1774175522630568
chr5	154991000	154992000	2.373338059997279
chr5	154991100	154992100	2.3143411052913287
chr5	154991200	154992200	2.9032459243730866
chr5	154991300	154992300	2.616764529884912
chr5	154991400	154992400	2.6787605054850707
chr5	154991500	154992500	2.472559693042756
chr5	154991600	154992600	2.5810072791060312
chr5	154991700	154992700	2.657011209020796
chr5	154991800	154992800	3.1002397442187526
chr5	154991900	154992900	2.6385267882758883
chr5	154992000	154993000	2.028871250434193
chr5	154992100	154993100	1.8585334641879352
chr5	154992200	154993200	1.5022436524912703
chr5	154992300	154993300	1.8846912289272664
chr5	154992400	154993400	1.4968959742822965
chr5	154992500	154993500	1.8150677119645209
chr5	154992600	154993600	1.4061489681717056
chr5	154992700	154993700	1.8750045505630075
chr5	154992800	154993800	2.319241752916648
chr5	154993800	154994800	2.1196744371852145
chr5	154993900	154994900	0.7212664038300611
chr5	154994000	154995000	1.0213330292542604
chr5	154994100	154995100	1.724262415867882
chr5	154994200	154995200	1.3788714513805227
chr5	154994300	154995300	1.7039701931349238
chr5	154994400	154995400	1.3094638537527397
chr5	154994500	154995500	1.2270357315058429
chr5	154994600	154995600	1.1707294947639386
chr5	154994700	154995700	1.0808853445425093
chr5	154994800	154995800	1.017071572637252
chr5	154994900	154995900	1.6150788844695283
chr5	154995000	154996000	1.3736730072579173
chr5	154995100	154996100	0.7861074458666691
chr5	154995200	154996200	1.3380006657027108
chr5	154995300	154996300	1.2474288806468137
chr5	154995400	154996400	1.7179449300286826
chr5	154995500	154996500	1.5664295007029083
chr5	154995600	154996600	2.0068146750122438
chr5	154995700	154996700	1.9751453869416344
chr5	154995800	154996800	2.003221608799477
chr5	154995900	154996900	2.2219142838887254
chr5	154996000	154997000	2.5837278479136256
chr5	154996100	154997100	2.7364841895128054
chr5	154996200	154997200	2.071462693358096
chr5	154996400	154997400	1.9354485295374817
chr5	154996500	154997500	1.3235635936642858
chr5	154996600	154997600	0.829793547840437
chr5	154996700	154997700	0.5669412182173339
chr5	154996800	154997800	0.6752420705825737
chr5	154996900	154997900	0.9741500152853492
chr5	154997000	154998000	1.257994498377232
chr5	154997100	154998100	1.1693184272918629
chr5	154997200	154998200	1.2827759195185604
chr5	154997300	154998300	0.8692831343874994
chr5	154997400	154998400	0.846882821252359
chr5	154997500	154998500	0.9934268232166952
chr5	154997600	154998600	1.1065288462579728
chr5	154997700	154998700	1.6883520633792009
chr5	154997800	154998800	1.2722600395047376
chr5	154997900	154998900	0.7939680191338997
chr5	154998000	154999000	0.6262119749559777
chr5	154998100	154999100	0.4378234823423045
chr5	154999000	155000000	1.4790554988444489
chr5	154999100	155000100	1.5913074494441852
chr5	154999200	155000200	1.1998824521640137
chr5	154999300	155000300	0.8986947122584553
chr5	154999400	155000400	0.551885885458792
chr5	154999500	155000500	0.5581919618013348
chr5	154999600	155000600	0.4793246510487663
chr5	154999700	155000700	0.46763806582878
chr5	154999800	155000800	0.40126517617375
chr5	154999900	155000900	0.7161267902588929
chr5	155000000	155001000	1.0474617441799356
chr5	155000100	155001100	1.7148763152937911
chr5	155000200	155001200	1.936801121067397
chr5	155000300	155001300	1.8460523568547167
chr5	155000400	155001400	2.5074403056053423
chr5	155000500	155001500	3.0279506958464366
chr5	155000600	155001600	2.8175258112272377
chr5	155000700	155001700	3.2127276303014893
chr5	155000800	155001800	2.6508841240646217
chr5	155000900	155001900	2.7613498767921603
chr5	155001000	155002000	2.5439281209868656
chr5	155001100	155002100	2.187409697853336
chr5	155001200	155002200	2.102904514769483
chr5	155001300	155002300	2.415329750078794
chr5	155001400	155002400	1.6895854824620349
chr5	155001500	155002500	1.3363075472651855
chr5	155001600	155002600	1.8964369814161115
chr5	155001700	155002700	1.3581638355274122
chr5	155001800	155002800	1.6629332274649016
chr5	155001900	155002900	1.7465812285074769
chr5	155002000	155003000	1.5823835841325968
chr5	155002100	155003100	1.3587637814810445
chr5	155002200	155003200	1.2541192827282404
chr5	155003300	155004300	-0.024363165148285643
chr5	155003400	155004400	0.4580320289993419
chr5	155003500	155004500	-0.3004689475207071
chr5	155003600	155004600	-0.8654757046365412
chr5	155003700	155004700	-0.11597607629263855
chr5	155003800	155004800	0.4262530521357576
chr5	155003900	155004900	0.4522920054586831
chr5	155004000	155005000	-0.10837255714873976
chr5	155004100	155005100	-0.3441583534780481
chr5	155004200	155005200	0.3801119204206821
chr5	155004300	155005300	0.5744904757449418
chr5	155004400	155005400	-0.15559825588718565
chr5	155004500	155005500	0.09433168532666177
chr5	155004600	155005600	0.2371724315684425
chr5	155004700	155005700	0.11555057117998313
chr5	155004800	155005800	-0.31307807452598085
chr5	155004900	155005900	-0.05420901001397595
chr5	155005000	155006000	0.1178367753376926
chr5	155005100	155006100	-0.36540614090536827
chr5	155005200	155006200	-0.71344204006626
chr5	155005300	155006300	-1.3430981886790416
chr5	155005400	155006400	-1.2359056314587231
chr5	155005500	155006500	-0.8762490335936314
chr5	155005600	155006600	-0.6784291817044469
chr5	155005700	155006700	-0.4728780248373359
chr5	155005800	155006800	-0.8636129920208606
chr5	155005900	155006900	-0.5374723772699767
chr5	155006000	155007000	0.16991346523864526
chr5	155006100	155007100	0.19026186637680426
chr5	155006200	155007200	0.6684335357649593
chr5	155006300	155007300	0.9275382345906052
chr5	155006400	155007400	0.7888011727843589
chr5	155006500	155007500	0.6634681746979055
chr5	155006600	155007600	1.1314751246453936
chr5	155006700	155007700	1.3047308910340918
chr5	155006800	155007800	1.3682599666927835
chr5	155006900	155007900	0.9812042668682708
chr5	155007000	155008000	0.5357048444253402
chr5	155007100	155008100	0.7360575201372298
chr5	155007200	155008200	1.0003665259266208
chr5	155007300	155008300	1.1025908998120866
chr5	155007400	155008400	1.2753656189483489
chr5	155007500	155008500	1.5764959605400275
chr5	155007600	155008600	1.1264794224016397
chr5	155007700	155008700	1.3583793000300712
chr5	155007800	155008800	1.4721848100326118
chr5	155007900	155008900	1.5145658298866869
chr5	155008000	155009000	1.711716363485486
chr5	155008100	155009100	1.9644650756391653
chr5	155008200	155009200	2.086302724638291
chr5	155008300	155009300	1.5626974836611551
chr5	155008400	155009400	1.7335038620675711
chr5	155008500	155009500	1.2388436850761615
chr5	155008600	155009600	1.3259190960215197
chr5	155008700	155009700	0.7836589497745235
chr5	155008800	155009800	0.9585141199394992
chr5	155008900	155009900	1.6512326050297799
chr5	155009000	155010000	1.6665546881881854
chr5	155009100	155010100	1.756729503153357
chr5	155009200	155010200	1.4779968275087576
chr5	155009300	155010300	1.646709294115439
chr5	155009400	155010400	1.9169636001630632
chr5	155009500	155010500	2.6141420240762816
chr5	155009600	155010600	2.648078602597726
chr5	155009700	155010700	2.7358045471987493
chr5	155009800	155010800	2.968687032837672
chr5	155009900	155010900	2.2749371021044875
chr5	155010000	155011000	1.9818083700475007
chr5	155010100	155011100	1.727778895491214
chr5	155010200	155011200	1.534978949104206
chr5	155010300	155011300	1.6010798605659968
chr5	155010400	155011400	1.4389557855401018
chr5	155010500	155011500	1.105885368602514
chr5	155010600	155011600	0.9565596217004496
chr5	155010700	155011700	1.6136441996575843
chr5	155010800	155011800	1.2120023883175255
chr5	155010900	155011900	1.8111281970150177
chr5	155011000	155012000	2.7475965072253747
chr5	155011100	155012100	3.273906430407062
chr5	155011400	155012400	3.4402531862808345
chr5	155011500	155012500	3.305652907810186
chr5	155011600	155012600	3.2958432113057734
chr5	155011700	155012700	2.8442910421234173
chr5	155011800	155012800	2.902554279523204
chr5	155013000	155014000	1.1114607749079344
chr5	155013100	155014100	0.7394772736258457
chr5	155013200	155014200	1.0236520139976617
chr5	155013300	155014300	1.4558330679213394
chr5	155013400	155014400	1.0136909755643275
chr5	155013500	155014500	1.0600999294738036
chr5	155013600	155014600	1.1533270679231689
chr5	155013700	155014700	1.5167788515229952
chr5	155013800	155014800	1.2772630218648742
chr5	155013900	155014900	1.2596308714508302
chr5	155014000	155015000	1.3167424542449049
chr5	155014100	155015100	1.4017649758427404
chr5	155014200	155015200	1.5704935149658739
chr5	155014300	155015300	1.5780183142602184
chr5	155014400	155015400	2.1348658041112967
chr5	155014500	155015500	2.622722576826209
chr5	155014600	155015600	2.194376865371105
chr5	155014700	155015700	1.7261608943764917
chr5	155014800	155015800	1.8131584902734457
chr5	155014900	155015900	1.7341232348683493
chr5	155015000	155016000	1.4622991071929483
chr5	155015100	155016100	2.186224430391789
chr5	155015200	155016200	2.3009439955662443
chr5	155015300	155016300	2.3559326323007967
chr5	155015400	155016400	2.6768199879069714
chr5	155015500	155016500	1.99396247514716
chr5	155015600	155016600	2.13202684722436
chr5	155015700	155016700	2.8385608715012176
chr5	155015800	155016800	2.9608877072764783
chr5	155015900	155016900	3.0992186275571774
chr5	155016000	155017000	3.406298905846606
chr5	155016100	155017100	2.259240292842409
chr5	155016200	155017200	1.899673234632934
chr5	155016300	155017300	2.0872426972461287
chr5	155016400	155017400	1.5744284482956108
chr5	155016500	155017500	1.7920596278465588
chr5	155016600	155017600	1.5873643138152758
chr5	155016700	155017700	1.4261954979347866
chr5	155016800	155017800	1.4415141115121677
chr5	155016900	155017900	1.1567130683919893
chr5	155017000	155018000	1.7000436099676761
chr5	155017100	155018100	2.3842953664868203
chr5	155017200	155018200	2.5274886574760664
chr5	155017300	155018300	2.593255322975435
chr5	155017400	155018400	2.7859646183125126
chr5	155017500	155018500	3.2579349834675964
chr5	155017600	155018600	3.7067133892350186
chr5	155017700	155018700	3.6165084764148254
chr5	155017800	155018800	3.7137863223191374
chr5	155017900	155018900	4.2828608343333086
chr5	155018000	155019000	3.7186184585793893
chr5	155018100	155019100	3.3372859426416737
chr5	155018200	155019200	2.759671344594127
chr5	155018300	155019300	2.4840136624613445
chr5	155018400	155019400	2.0688126672109983
chr5	155018500	155019500	1.9278798777200783
chr5	155018600	155019600	2.1492593511490825
chr5	155018700	155019700	2.255812339411595
chr5	155018800	155019800	1.756890072947524
chr5	155018900	155019900	1.6774401967629948
chr5	155019000	155020000	1.9735652958669834
chr5	155019100	155020100	2.4223078978174386
chr5	155019200	155020200	3.2316276717292323
chr5	155019300	155020300	3.657760016971012
chr5	155019400	155020400	4.129569363620091
chr5	155019500	155020500	3.8046380981646073
chr5	155019600	155020600	3.628188668613815
chr5	155019700	155020700	3.5215612370737848
chr5	155019800	155020800	3.693012739393277
chr5	155019900	155020900	3.340385942920069
chr5	155020000	155021000	3.200895178252615
chr5	155020100	155021100	2.615304739717672
chr5	155020200	155021200	2.7243995515189297
chr5	155020300	155021300	2.565309052831446
chr5	155020400	155021400	1.8473089684756008
chr5	155020500	155021500	1.3715273179308625
chr5	155020600	155021600	1.392130245790118
chr5	155020700	155021700	0.7484343497406801
chr5	155020800	155021800	0.8895416569308879
chr5	155020900	155021900	1.3578075280343411
chr5	155021000	155022000	1.496020753852035
chr5	155021100	155022100	1.3667865559763803
chr5	155021200	155022200	1.2886357122229966
chr5	155021300	155022300	1.3690170603897691
chr5	155021400	155022400	1.8491184736832065
chr5	155021500	155022500	2.319351356641679
chr5	155021600	155022600	1.9764290606515376
chr5	155021700	155022700	2.4659098329402784
chr5	155021800	155022800	2.2834443168785237
chr5	155021900	155022900	2.073905640286279
chr5	155022000	155023000	2.0035835459686284
chr5	155022100	155023100	2.497499601739534
chr5	155022200	155023200	2.6070378345892493
chr5	155022300	155023300	2.6194925904469217
chr5	155022400	155023400	2.539421395409537
chr5	155022500	155023500	2.4187286756497697
chr5	155022600	155023600	2.408812102472911
chr5	155022700	155023700	2.585040728756963
chr5	155022800	155023800	2.7620307415165617
chr5	155022900	155023900	2.7614187090584434
chr5	155023000	155024000	2.388928213935566
chr5	155023100	155024100	2.549294396714812
chr5	155023200	155024200	2.4517151055602744
chr5	155023300	155024300	2.273472915288928
chr5	155023400	155024400	2.2264439690781903
chr5	155023500	155024500	2.3837814243244324
chr5	155023600	155024600	2.052867480244315
chr5	155023700	155024700	1.1936052171476936
chr5	155023800	155024800	1.4334429780951905
chr5	155023900	155024900	1.6581819901939956
chr5	155024000	155025000	1.6857482646776758
chr5	155024100	155025100	1.2843555877150346
chr5	155024200	155025200	1.1382256541699671
chr5	155024300	155025300	1.2599563350662994
chr5	155024400	155025400	0.9300346165300234
chr5	155024500	155025500	0.6563485014970222
chr5	155024600	155025600	0.047170508589234536
chr5	155024700	155025700	0.7232115266182215
chr5	155024800	155025800	0.28394854874726266
chr5	155024900	155025900	-0.3245446245273341
chr5	155025000	155026000	0.2203645548924219
chr5	155025100	155026100	-0.1604263875768594
chr5	155025200	155026200	-0.9928420544412498
chr5	155025300	155026300	-1.3473286957425201
chr5	155025400	155026400	-0.9078149619771508
chr5	155025500	155026500	-0.9727252922961378
chr5	155025600	155026600	0.08268178068309938
chr5	155025700	155026700	0.4839806524743656
chr5	155025800	155026800	0.9076311931214878
chr5	155025900	155026900	1.076885715428652
chr5	155026000	155027000	0.6812151347211125
chr5	155026100	155027100	0.954980879968407
chr5	155026200	155027200	1.5863268289577308
chr5	155026300	155027300	1.202555828013653
chr5	155026400	155027400	0.5271491578916092
chr5	155026500	155027500	0.20906835568183565
chr5	155026600	155027600	0.2467408955493984
chr5	155026700	155027700	-0.4009507709923748
chr5	155026800	155027800	-0.42203338073983865
chr5	155026900	155027900	-0.4196313964240874
chr5	155027000	155028000	-0.20391276720089027
chr5	155027100	155028100	-0.14155679998950774
chr5	155027200	155028200	-0.18682394303526664
chr5	155027300	155028300	0.3674236047881153
chr5	155027400	155028400	1.0154386384491745
chr5	155027800	155028800	-0.4520076038134397
chr5	155027900	155028900	-0.9216270992950168
chr5	155028000	155029000	-0.3228766425621902
chr5	155028100	155029100	-0.6823963211057533
chr5	155028200	155029200	-0.5522964028469552
chr5	155028300	155029300	-0.6886235123765453
chr5	155028400	155029400	-0.9519435078817964
chr5	155028500	155029500	-0.8307948467262486
chr5	155028600	155029600	-0.6469124117803797
chr5	155029700	155030700	0.7146623932084075
chr5	155029800	155030800	0.596965094264691
chr5	155030600	155031600	0.32769712779232685
chr5	155030700	155031700	-0.09362709099548264
chr5	155030800	155031800	0.0015531798184302765
chr5	155030900	155031900	0.7263010818729128
chr5	155033400	155034400	-1.6415641628751387
chr5	155033500	155034500	-1.9608016477446544
chr5	155033600	155034600	-1.0128300728193105
chr5	155033700	155034700	-1.0754066007772454
chr5	155033800	155034800	-1.0690312293857298
chr5	155033900	155034900	-0.608130128034421
chr5	155034000	155035000	-0.9217964744924518
chr5	155034100	155035100	-1.3642049231255908
chr5	155034200	155035200	-1.2295616434042658
chr5	155034300	155035300	-0.638047547331025
chr5	155034400	155035400	0.25927487070273386
chr5	155034500	155035500	0.3570150464198177
chr5	155034600	155035600	0.17993464112435587
chr5	155034700	155035700	0.6200083053840434
chr5	155034800	155035800	0.6040299215659981
chr5	155034900	155035900	0.05872466364076105
chr5	155035000	155036000	0.022682231548942892
chr5	155035100	155036100	0.6638936732229987
chr5	155035200	155036200	0.557553628733275
chr5	155035300	155036300	-0.3725930404479861
chr5	155035900	155036900	0.4143726589396891
chr5	155036000	155037000	0.6943394336128272
chr5	155036100	155037100	0.01857094017678041
chr5	155036200	155037200	0.1928750030799535
chr5	155036300	155037300	0.2266759595571345
chr5	155036400	155037400	-0.057054465766385724
chr5	155036500	155037500	0.2683797874045821
chr5	155036600	155037600	-0.12044541913420954
chr5	155036700	155037700	-0.3143408507217744
chr5	155036800	155037800	-0.0422999635359329
chr5	155036900	155037900	-0.4532538415502017
chr5	155037000	155038000	-0.5242364223595618
chr5	155037100	155038100	-0.9641278771926824
chr5	155037200	155038200	-0.7842224043280214
chr5	155037300	155038300	-0.17460165634784414
chr5	155037400	155038400	-0.2929482911989604
chr5	155037500	155038500	-0.8221710756974591
chr5	155037600	155038600	-0.5217821243737661
chr5	155037700	155038700	-0.4477799879430878
chr5	155037800	155038800	-0.3660088741226982
chr5	155037900	155038900	-0.09707936808530604
chr5	155038000	155039000	0.3191685662409301
chr5	155038100	155039100	0.7330107888176115
chr5	155038200	155039200	0.9353033645774484
chr5	155038300	155039300	0.2846468831686841
chr5	155038400	155039400	0.24852383042548104
chr5	155038500	155039500	0.6746123887844285
chr5	155038600	155039600	0.5252702766739158
chr5	155038700	155039700	0.08204296552058374
chr5	155038800	155039800	0.09852361383563102
chr5	155038900	155039900	-0.06154102812481699
chr5	155039000	155040000	-0.2369949190548122
chr5	155039100	155040100	0.38256101732741776
chr5	155039200	155040200	0.10092540811562133
chr5	155039300	155040300	0.5554592608966775
chr5	155039400	155040400	0.8316519937090527
chr5	155039500	155040500	1.0182436961650083
chr5	155039600	155040600	1.4405615981707722
chr5	155039700	155040700	1.115056384544978
chr5	155039800	155040800	1.1155595980813522
chr5	155039900	155040900	1.8606602840459008
chr5	155040000	155041000	2.1575092720055227
chr5	155040100	155041100	1.8814498332547718
chr5	155040200	155041200	2.17684929068008
chr5	155040300	155041300	1.838090849643412
chr5	155040400	155041400	1.7157437570000242
chr5	155040500	155041500	1.6206417740001962
chr5	155040600	155041600	1.143239143807231
chr5	155040700	155041700	1.9534702631632421
chr5	155040800	155041800	1.7976678380914952
chr5	155040900	155041900	1.817376060934501
chr5	155041000	155042000	1.7226565383570633
chr5	155041100	155042100	1.475570370342132
chr5	155041200	155042200	1.5129131205734083
chr5	155041300	155042300	1.6626739262094554
chr5	155041400	155042400	1.7708251458764264
chr5	155041500	155042500	0.9889446997514508
chr5	155041600	155042600	1.5820693091039733
chr5	155041700	155042700	1.3206317233989866
chr5	155041800	155042800	1.095472751113525
chr5	155041900	155042900	0.4485962281360792
chr5	155042000	155043000	0.24880136790240123
chr5	155042100	155043100	0.224999324856148
chr5	155042200	155043200	-0.05904226359423101
chr5	155042300	155043300	0.1803149326646076
chr5	155042400	155043400	0.09063416658008246
chr5	155042500	155043500	0.5707765344396807
chr5	155042600	155043600	-0.05524994870348606
chr5	155042700	155043700	0.3553993015137893
chr5	155042800	155043800	0.8046261608485152
chr5	155042900	155043900	1.5824303483257045
chr5	155043000	155044000	1.236330520068523
chr5	155043100	155044100	0.7380385527749221
chr5	155043200	155044200	1.559464273776353
chr5	155043300	155044300	1.1822441556369072
chr5	155043400	155044400	1.0908021895863482
chr5	155043500	155044500	0.5020763259235232
chr5	155043600	155044600	0.7780165941411363
chr5	155043700	155044700	0.061182053567512135
chr5	155043800	155044800	0.38150893194814617
chr5	155043900	155044900	0.2571435288614767
chr5	155044000	155045000	0.5936445988411553
chr5	155044100	155045100	0.8475183605636586
chr5	155044200	155045200	0.04002749067423303
chr5	155044300	155045300	-0.15077967006935605
chr5	155044400	155045400	-0.2934574765127373
chr5	155044500	155045500	-0.37356218643789396
chr5	155044600	155045600	-0.2727799463139967
chr5	155044700	155045700	0.021533357627849067
chr5	155044800	155045800	-0.4178624260089077
chr5	155044900	155045900	-0.7088162126863217
chr5	155045000	155046000	-1.4211065760964197
chr5	155045100	155046100	-1.39220925342001
chr5	155045200	155046200	-1.3629020303940302
chr5	155045300	155046300	-0.5906788697566063
chr5	155045400	155046400	-0.3196607787693968
chr5	155045500	155046500	0.8941995195902758
chr5	155045600	155046600	-0.21322992937663987
chr5	155045700	155046700	0.2254388005101782
chr5	155045800	155046800	-0.043182639779537145
chr5	155045900	155046900	0.4040824485287631
chr5	155046000	155047000	0.9913644156423864
chr5	155046100	155047100	1.4073184630870297
chr5	155046200	155047200	1.3242319235014866
chr5	155046300	155047300	1.0634077000496462
chr5	155046400	155047400	1.4281085316834516
chr5	155046500	155047500	1.030301164533447
chr5	155046600	155047600	2.2103592846867257
chr5	155046700	155047700	2.3321183260537928
chr5	155046800	155047800	2.805350335148446
chr5	155046900	155047900	2.225877597090564
chr5	155047000	155048000	1.9599675632022742
chr5	155047100	155048100	2.0960934829087337
chr5	155047200	155048200	1.721290805676061
chr5	155047300	155048300	1.962275592369916
chr5	155047400	155048400	1.5974665192170934
chr5	155047500	155048500	2.3887792110657404
chr5	155047600	155048600	1.953197718812872
chr5	155047700	155048700	1.7002774334423538
chr5	155047800	155048800	2.0276654274779857
chr5	155047900	155048900	2.4666998493264716
chr5	155048000	155049000	2.6573139586746044
chr5	155048100	155049100	2.4031058822480142
chr5	155048200	155049200	3.329147895374037
chr5	155048300	155049300	2.8141532125938653
chr5	155048400	155049400	2.6152540482327447
chr5	155048500	155049500	1.9666719457898483
chr5	155048600	155049600	2.0386244550645225
chr5	155048700	155049700	1.8133232123381808
chr5	155048800	155049800	0.7213888020492071
chr5	155048900	155049900	0.1725810091540487
chr5	155049000	155050000	-0.14155472936615562
chr5	155049100	155050100	0.014217499095836757
chr5	155049200	155050200	-0.5916495771113456
chr5	155049300	155050300	0.015241204610549109
chr5	155049400	155050400	0.6174837955864939
chr5	155049500	155050500	0.8595688920251999
chr5	155049600	155050600	0.9352355257229242
chr5	155049700	155050700	1.339216009806392
chr5	155049800	155050800	2.3237286881650734
chr5	155049900	155050900	2.6272648793273183
chr5	155050000	155051000	2.6571473980597258
chr5	155050100	155051100	2.2639903341746623
chr5	155050200	155051200	3.0020658275192003
chr5	155051000	155052000	1.0817210236592973
chr5	155051100	155052100	1.0539365063167303
chr5	155051200	155052200	0.13361353931085584
chr5	155051300	155052300	-0.11643121968341645
chr5	155051400	155052400	0.0009552325443126404
chr5	155051500	155052500	-0.6985323524411273
chr5	155051600	155052600	-0.6165859894554625
chr5	155051700	155052700	-0.6253602317183575
chr5	155051800	155052800	-0.13327854549605672
chr5	155051900	155052900	0.344485498077685
chr5	155052000	155053000	0.5593325243951239
chr5	155052100	155053100	0.4355317491739037
chr5	155052200	155053200	0.5018674476906915
chr5	155052300	155053300	0.3920484755637079
chr5	155052400	155053400	0.4513956097308388
chr5	155052500	155053500	1.6181623027823653
chr5	155052600	155053600	2.49802704950651
chr5	155052700	155053700	2.247557421465292
chr5	155052800	155053800	2.145335497996172
chr5	155052900	155053900	1.7310089203257604
chr5	155053000	155054000	1.8846260247961
chr5	155053100	155054100	1.8245464667431053
chr5	155053200	155054200	1.556572974178792
chr5	155053300	155054300	2.190385627460746
chr5	155053400	155054400	2.0718666277262177
chr5	155053500	155054500	1.7314119103465948
chr5	155054000	155055000	1.2293783800672688
chr5	155054100	155055100	1.2357423161342658
chr5	155054200	155055200	1.6330109769940293
chr5	155054300	155055300	0.931830811544538
chr5	155054400	155055400	0.863118076701393
chr5	155054500	155055500	0.7263115458690954
chr5	155054600	155055600	0.4541371042469397
chr5	155056100	155057100	-0.11739612159653305
chr5	155056200	155057200	0.2418937142724019
chr5	155056300	155057300	0.04058565913579535
chr5	155056400	155057400	-0.17509585909960854
chr5	155056500	155057500	-0.2147736128057033
chr5	155056600	155057600	-0.9023734236611411
chr5	155056700	155057700	-0.9353031332020368
chr5	155056800	155057800	-0.4940308812874735
chr5	155056900	155057900	0.04309490057473465
chr5	155057000	155058000	0.5737513526689132
chr5	155057400	155058400	0.4809128104653017
chr5	155057500	155058500	-0.4458710633035071
chr5	155057600	155058600	-0.8292948907974238
chr5	155057700	155058700	-1.2104593975510247
chr5	155057800	155058800	-1.2519068158145044
chr5	155057900	155058900	-1.134081698550331
chr5	155058000	155059000	-1.1068948896390367
chr5	155059100	155060100	-3.624540820000712
chr5	155060200	155061200	-3.154480840591067
chr5	155060300	155061300	-3.9376210075031626
chr5	155060400	155061400	-3.898491532270538
chr5	155060500	155061500	-2.461132640651103
chr5	155060600	155061600	-2.0800026725281517
chr5	155060700	155061700	-2.508122780337043
chr5	155060800	155061800	-1.8446779818126864
chr5	155060900	155061900	-1.273736962328012
chr5	155061000	155062000	-1.4212119606433304
chr5	155061100	155062100	-1.107041154848992
chr5	155061200	155062200	-1.2480463189167297
chr5	155061300	155062300	-0.05047936566650907
chr5	155061400	155062400	0.004555992994391148
chr5	155061500	155062500	-0.6848159524637465
chr5	155061600	155062600	-0.5451978525800267
chr5	155062700	155063700	-0.3096077002020199
chr5	155062800	155063800	-0.3664081985977098
chr5	155062900	155063900	-0.2732942644779727
chr5	155063000	155064000	-0.40182699208816564
chr5	155063100	155064100	-0.6647771861236319
chr5	155063200	155064200	-0.6184798676371637
chr5	155063300	155064300	-0.9275041654310348
chr5	155063400	155064400	-0.7403105558595401
chr5	155063500	155064500	-0.7566665632996179
chr5	155063600	155064600	-0.8363625342785264
chr5	155063700	155064700	-0.7261612096365233
chr5	155063800	155064800	-0.6347949781177727
chr5	155063900	155064900	-0.6338274045409191
chr5	155064000	155065000	-0.7590768744590358
chr5	155064100	155065100	-0.6157194149054138
chr5	155064200	155065200	-0.4875694684866379
chr5	155064300	155065300	-0.577359778899523
chr5	155065500	155066500	0.7121486091009575
chr5	155065600	155066600	0.6668320667387762
chr5	155065700	155066700	0.9128806126618808
chr5	155065800	155066800	1.41946588819623
chr5	155065900	155066900	0.9600455758021842
chr5	155066000	155067000	1.0410330886040824
chr5	155066100	155067100	0.602626807254154
chr5	155066200	155067200	0.7963372200059117
chr5	155066300	155067300	0.6957430908222103
chr5	155066400	155067400	0.6950247592014674
chr5	155066500	155067500	0.6868844506366029
chr5	155066600	155067600	0.8231456956869181
chr5	155066700	155067700	0.6731095574204486
chr5	155066800	155067800	0.9380806078967298
chr5	155066900	155067900	0.8619620158410849
chr5	155067000	155068000	0.6516935463403384
chr5	155067100	155068100	0.6214305581768763
chr5	155067200	155068200	0.5570286183751196
chr5	155067300	155068300	0.3614645244081984
chr5	155067400	155068400	0.2501604616064756
chr5	155067500	155068500	-0.0077466745178057204
chr5	155067600	155068600	-0.4762639014338733
chr5	155067700	155068700	-0.2947363084827889
chr5	155067800	155068800	-0.2037203802128865
chr5	155067900	155068900	-0.6272727946326558
chr5	155068000	155069000	-0.9485090185035003
chr5	155068100	155069100	-0.21954455471454887
chr5	155068200	155069200	0.2451099160853077
chr5	155068300	155069300	0.02816769067602515
chr5	155068400	155069400	0.07334083014006114
chr5	155068500	155069500	-0.01824469658270226
chr5	155068600	155069600	0.6401512848336949
chr5	155068700	155069700	0.6802833780280907
chr5	155068800	155069800	0.5081643924076601
chr5	155068900	155069900	0.9337173501495508
chr5	155069000	155070000	0.6824869149303772
chr5	155069100	155070100	0.7898808929767585
chr5	155069200	155070200	1.3127808715315907
chr5	155069300	155070300	1.8412694327748893
chr5	155069400	155070400	1.8490020267389369
chr5	155069500	155070500	2.318443973592152
chr5	155069600	155070600	2.3361392971944963
chr5	155069700	155070700	2.1128291436482547
chr5	155069800	155070800	2.0910646173236085
chr5	155069900	155070900	1.308264014991015
chr5	155070000	155071000	1.4777860627262391
chr5	155070100	155071100	1.119426380312854
chr5	155070200	155071200	0.39607281475245015
chr5	155070300	155071300	0.16115958089516524
chr5	155070400	155071400	0.1667851690647464
chr5	155070500	155071500	0.03602685204588667
chr5	155070600	155071600	0.17179969973104273
chr5	155070700	155071700	0.5306673910387449
chr5	155070800	155071800	0.4015877291442663
chr5	155070900	155071900	0.4138130870727117
chr5	155071000	155072000	0.4507197854314041
chr5	155071100	155072100	0.2809743027556688
chr5	155071200	155072200	0.5720731853588045
chr5	155071300	155072300	1.1039823489505425
chr5	155071400	155072400	1.2155154501745882
chr5	155071500	155072500	0.8723038326464584
chr5	155071600	155072600	0.5007181434032123
chr5	155071700	155072700	0.13145869253434966
chr5	155071800	155072800	0.18772943174074208
chr5	155071900	155072900	0.15423870708456536
chr5	155072000	155073000	0.5287622760848015
chr5	155072100	155073100	0.9451865072192492
chr5	155072200	155073200	0.8672652645157602
chr5	155072300	155073300	0.5163926362921758
chr5	155072400	155073400	0.8943074977559327
chr5	155072500	155073500	0.8640520208023242
chr5	155072600	155073600	0.4040009354402568
chr5	155072700	155073700	0.4673557435657634
chr5	155072800	155073800	0.031545028870788916
chr5	155072900	155073900	0.8034550855858591
chr5	155073000	155074000	0.028655750500931897
chr5	155073100	155074100	-0.21740112220256289
chr5	155073200	155074200	-0.3276551965716766
chr5	155073300	155074300	-0.3150778790461478
chr5	155073400	155074400	-1.0924758729293385
chr5	155073500	155074500	-0.8817323008448983
chr5	155073600	155074600	-0.6511384819267437
chr5	155073700	155074700	-0.4943769491092835
chr5	155073800	155074800	0.2745824294541178
chr5	155073900	155074900	0.23678998908807924
chr5	155074000	155075000	0.8649299302630375
chr5	155074100	155075100	0.2169797850844748
chr5	155074200	155075200	0.0050614847978730036
chr5	155074300	155075300	0.1809837367692736
chr5	155074400	155075400	1.2239181929025078
chr5	155074500	155075500	1.1188750995672434
chr5	155074600	155075600	1.0733596966688537
chr5	155074700	155075700	0.7984537285771035
chr5	155074800	155075800	0.4810467355713741
chr5	155074900	155075900	-0.17515699909664206
chr5	155075000	155076000	-0.2103763371755706
chr5	155075100	155076100	0.394088144089531
chr5	155075200	155076200	0.7109596470449961
chr5	155075300	155076300	-0.035755138185032696
chr5	155075400	155076400	-0.3550252478824896
chr5	155075500	155076500	0.15214125770519665
chr5	155075600	155076600	0.25389539033851
chr5	155075700	155076700	-0.4122434036398749
chr5	155075800	155076800	-0.9138231687153472
chr5	155075900	155076900	-0.6639966381705529
chr5	155076000	155077000	-0.5164841801428375
chr5	155076100	155077100	-0.7130360264703949
chr5	155076200	155077200	-1.4775305853872476
chr5	155076300	155077300	-0.7392606963507953
chr5	155076400	155077400	-0.9213833209870316
chr5	155076500	155077500	-1.5008154343750513
chr5	155076600	155077600	-1.1351738257805988
chr5	155076700	155077700	-0.8303251211092415
chr5	155076800	155077800	-0.06235354726713111
chr5	155076900	155077900	0.4235222612578157
chr5	155077000	155078000	-0.38234294491339066
chr5	155077100	155078100	-0.9147744668351816
chr5	155077200	155078200	-0.499227381961279
chr5	155077300	155078300	-0.9464559979330034
chr5	155077400	155078400	-1.2407949410147905
chr5	155077500	155078500	-0.9720456258155576
chr5	155077600	155078600	-0.7424142725887011
chr5	155077700	155078700	-0.3730847814771596
chr5	155077800	155078800	0.33775509682149585
chr5	155077900	155078900	0.06051728755910036
chr5	155078000	155079000	0.9659267934416292
chr5	155078100	155079100	1.7623305610687168
chr5	155078200	155079200	2.080553508865789
chr5	155078300	155079300	2.3438001523180927
chr5	155078400	155079400	2.1161036197159957
chr5	155078500	155079500	0.8338841732107228
chr5	155078600	155079600	0.3026296010719714
chr5	155078700	155079700	1.0096450992043997
chr5	155078800	155079800	-0.0632588247377466
chr5	155078900	155079900	-0.3945441622712844
chr5	155079000	155080000	-0.2709421920287766
chr5	155079100	155080100	-0.3226958614205369
chr5	155079200	155080200	0.07017951718972534
chr5	155079300	155080300	0.27627797154663425
chr5	155079400	155080400	0.4226317708645467
chr5	155079500	155080500	1.7785809209426058
chr5	155079600	155080600	2.021233444727616
chr5	155079700	155080700	1.387636105661156
chr5	155079800	155080800	1.8088959772494408
chr5	155079900	155080900	1.7143151955581617
chr5	155080000	155081000	1.4409269864422491
chr5	155080100	155081100	1.8399246617926284
chr5	155080200	155081200	1.3715688459219793
chr5	155080300	155081300	1.6621355202507622
chr5	155080400	155081400	2.106572011208916
chr5	155080500	155081500	2.0066117568225272
chr5	155080600	155081600	2.0092418767134883
chr5	155080700	155081700	2.4700561851080334
chr5	155080800	155081800	1.7594977025956289
chr5	155080900	155081900	2.249692448975319
chr5	155081000	155082000	2.2744973954568897
chr5	155081100	155082100	2.374945000007849
chr5	155081200	155082200	2.772428799449321
chr5	155081300	155082300	2.3002504984182854
chr5	155081400	155082400	1.7691322421757572
chr5	155081500	155082500	1.6750946872537649
chr5	155081600	155082600	1.3238045008977142
chr5	155081700	155082700	1.2716437507579357
chr5	155081800	155082800	1.2472758270774993
chr5	155081900	155082900	1.1475815353051952
chr5	155082000	155083000	1.2444532683622869
chr5	155082100	155083100	0.8541246944833751
chr5	155082200	155083200	0.7370811749797551
chr5	155082300	155083300	1.3630466069848346
chr5	155082400	155083400	1.8348937054553185
chr5	155082500	155083500	1.9061722444266405
chr5	155082600	155083600	1.66988864156853
chr5	155082700	155083700	0.7684260840840764
chr5	155082800	155083800	1.350412705341594
chr5	155082900	155083900	1.2328180908049535
chr5	155083000	155084000	1.1090163943578077
chr5	155083100	155084100	1.2225924948619618
chr5	155083200	155084200	0.9387630698325344
chr5	155083300	155084300	0.11553016832780832
chr5	155083400	155084400	-0.055224635544927424
chr5	155083500	155084500	-0.3184636127322924
chr5	155083600	155084600	-0.5311326047644531
chr5	155083700	155084700	0.17052282131750635
chr5	155083800	155084800	-0.41785746293863535
chr5	155083900	155084900	-0.7332502395371209
chr5	155084000	155085000	-1.656630459451191
chr5	155084100	155085100	-1.618657664888179
chr5	155084200	155085200	-1.3251016675279463
chr5	155084300	155085300	-1.4152105654514908
chr5	155084400	155085400	-1.6944383638530922
chr5	155084500	155085500	-1.404076413589452
chr5	155084600	155085600	-1.299552263798043
chr5	155084700	155085700	-1.1310294148922493
chr5	155084800	155085800	-1.0781321135345825
chr5	155084900	155085900	-1.1198104363599477
chr5	155085000	155086000	-0.22386250738385852
chr5	155085100	155086100	-0.594459357032431
chr5	155085200	155086200	-0.5634971091138652
chr5	155085300	155086300	-0.4971349690903869
chr5	155085400	155086400	0.09928108418251946
chr5	155085500	155086500	-0.258828232877993
chr5	155085600	155086600	0.24571213573170864
chr5	155085700	155086700	0.3479075311644617
chr5	155085800	155086800	0.9048511715049764
chr5	155085900	155086900	1.7504733614900874
chr5	155086000	155087000	1.3112450024751847
chr5	155086100	155087100	1.2624857979455144
chr5	155086200	155087200	1.3639241664554769
chr5	155086300	155087300	1.4909535940160128
chr5	155086400	155087400	1.239483631765632
chr5	155086500	155087500	1.5835957600180748
chr5	155086600	155087600	1.4470441139292916
chr5	155086700	155087700	1.5946124942395454
chr5	155086800	155087800	1.3281569054935185
chr5	155086900	155087900	0.4978183171100853
chr5	155087000	155088000	0.965401264512784
chr5	155088100	155089100	0.4479927222888521
chr5	155088200	155089200	0.6997488111213725
chr5	155088300	155089300	0.6973189313140725
chr5	155088400	155089400	0.2406937744753737
chr5	155088500	155089500	0.009580898931745263
chr5	155088600	155089600	0.1286541911607276
chr5	155088700	155089700	0.22356635658139226
chr5	155088800	155089800	1.216189236538064
chr5	155088900	155089900	0.8692838563621147
chr5	155089000	155090000	0.8255685735679642
chr5	155089100	155090100	1.1794130678549335
chr5	155089200	155090200	0.772029751116019
chr5	155089300	155090300	0.8850652093830627
chr5	155089400	155090400	1.3505342959828217
chr5	155089500	155090500	1.5135222242813549
chr5	155089600	155090600	1.757835654587936
chr5	155089700	155090700	1.1876135248312611
chr5	155089800	155090800	1.0760109896679328
chr5	155089900	155090900	0.9898126414532336
chr5	155090000	155091000	0.7547570335778524
chr5	155090100	155091100	0.6838177692599481
chr5	155090200	155091200	0.902889298120136
chr5	155090300	155091300	1.2841356727123352
chr5	155090400	155091400	1.5897922038556167
chr5	155090500	155091500	1.7166932147752199
chr5	155090600	155091600	1.5888420629382063
chr5	155090700	155091700	2.2602361121004155
chr5	155090800	155091800	1.8911530654422968
chr5	155090900	155091900	2.342630726761275
chr5	155091000	155092000	2.061871508127352
chr5	155091100	155092100	2.4779167497782115
chr5	155091200	155092200	2.5860486793660282
chr5	155091300	155092300	2.085107461461443
chr5	155091400	155092400	1.8922007745494545
chr5	155091500	155092500	1.0091516167480192
chr5	155091600	155092600	1.5744840691617716
chr5	155091700	155092700	1.1013764942514053
chr5	155091800	155092800	0.9993662647259498
chr5	155091900	155092900	0.7132343969783369
chr5	155092000	155093000	0.7900918634154078
chr5	155092100	155093100	0.13619024744733824
chr5	155092200	155093200	-0.2805466468793353
chr5	155092300	155093300	0.4999311043677889
chr5	155092400	155093400	0.17283994858273727
chr5	155092500	155093500	0.16008655722757625
chr5	155092600	155093600	-0.6544855009396998
chr5	155092700	155093700	0.20341900961686488
chr5	155092800	155093800	-0.6261728006418354
chr5	155092900	155093900	-0.7537210851020933
chr5	155093000	155094000	-0.6182428477422414
chr5	155093100	155094100	-0.6343903060039251
chr5	155093200	155094200	-0.6329768589566283
chr5	155093300	155094300	-1.7321322196650837
chr5	155093400	155094400	-2.1212756034479443
chr5	155093500	155094500	-1.4817162892128384
chr5	155093600	155094600	-1.6493221729372047
chr5	155093700	155094700	-2.2692332628120617
chr5	155093800	155094800	-2.0264465622209467
chr5	155093900	155094900	-1.7410667565065008
chr5	155094000	155095000	-1.5891495562442273
chr5	155094100	155095100	-0.8242819918036309
chr5	155094200	155095200	-1.0188338272638535
chr5	155094300	155095300	0.4682660054137017
chr5	155094400	155095400	1.3815237384806232
chr5	155094500	155095500	1.5079228063493817
chr5	155095600	155096600	1.0424765520508743
chr5	155095700	155096700	0.8004880288648222
chr5	155095800	155096800	0.7847925365239689
chr5	155095900	155096900	-0.07249725501430508
chr5	155096000	155097000	-0.29050858469897284
chr5	155096100	155097100	-0.1457088475185277
chr5	155096200	155097200	0.3578797627525094
chr5	155096300	155097300	1.1846602199737115
chr5	155096400	155097400	1.044057912988818
chr5	155096500	155097500	1.243941118303165
chr5	155096600	155097600	1.7008517248662884
chr5	155096700	155097700	2.082032952104744
chr5	155096800	155097800	1.9992853925648653
chr5	155096900	155097900	1.9033018186576665
chr5	155097000	155098000	2.189773875151678
chr5	155097800	155098800	1.7721600015455303
chr5	155097900	155098900	2.4205670548383846
chr5	155098000	155099000	1.9335902751563132
chr5	155098100	155099100	1.909560882998672
chr5	155098200	155099200	0.8676892195819152
chr5	155098300	155099300	0.4526938845721704
chr5	155098400	155099400	0.4874879604376902
chr5	155098500	155099500	1.2713080022243537
chr5	155098600	155099600	1.0499232706738288
chr5	155098700	155099700	0.6020261078433461
chr5	155098800	155099800	-0.050688055337940116
chr5	155098900	155099900	-0.15715387872449818
chr5	155099000	155100000	0.08686696827525825
chr5	155099100	155100100	-0.1506023551950024
chr5	155099200	155100200	0.6719030309880247
chr5	155099300	155100300	0.6216905206107144
chr5	155099400	155100400	0.2116394823273144
chr5	155099500	155100500	-0.7011785763040307
chr5	155099600	155100600	-0.13492460053269315
chr5	155099700	155100700	0.4264106845594993
chr5	155099800	155100800	1.6796804338363382
chr5	155099900	155100900	1.5114928482222183
chr5	155100000	155101000	1.3728870941099314
chr5	155100100	155101100	1.2112810096928976
chr5	155100200	155101200	1.1834451831592725
chr5	155100300	155101300	1.4608386847359671
chr5	155100400	155101400	1.1398529701485736
chr5	155100500	155101500	1.129077767420361
chr5	155100600	155101600	0.5952977034666173
chr5	155100700	155101700	0.15700133488633913
chr5	155100800	155101800	-0.19291534469003185
chr5	155100900	155101900	0.13215351789498625
chr5	155101000	155102000	0.42711126897723434
chr5	155101100	155102100	0.5867840777942085
chr5	155101200	155102200	0.5790800922787402
chr5	155101300	155102300	0.8557200271600411
chr5	155101400	155102400	0.6280089975759116
chr5	155101500	155102500	1.0414639606595304
chr5	155101600	155102600	0.3824112146254047
chr5	155101700	155102700	0.5986093864051086
chr5	155101800	155102800	0.472157194046946
chr5	155101900	155102900	-0.0012401731303454948
chr5	155102000	155103000	0.2924998068924034
chr5	155102100	155103100	0.269932950958156
chr5	155102200	155103200	-0.24273222707590844
chr5	155102300	155103300	-0.3418244297750214
chr5	155102400	155103400	0.2573525791003262
chr5	155102500	155103500	0.19770906438937466
chr5	155102600	155103600	1.4973883992767658
chr5	155102700	155103700	2.1594399232347787
chr5	155102800	155103800	1.7719055997246438
chr5	155102900	155103900	2.6756633603380595
chr5	155103000	155104000	2.731292945074711
chr5	155103100	155104100	2.9161015796338607
chr5	155103200	155104200	3.361562316903688
chr5	155103300	155104300	3.0404475372074264
chr5	155103400	155104400	3.44348836184744
chr5	155103500	155104500	2.7824506491822056
chr5	155103600	155104600	2.3056288416578723
chr5	155103700	155104700	1.106864459527657
chr5	155103800	155104800	1.3119066544616802
chr5	155103900	155104900	0.2617232042117444
chr5	155104000	155105000	0.1457054940908006
chr5	155104100	155105100	0.09074360104066016
chr5	155104200	155105200	-0.05237723670498776
chr5	155104300	155105300	0.2121780639637584
chr5	155104400	155105400	-0.045428268144789286
chr5	155104500	155105500	0.8508946207462635
chr5	155104600	155105600	0.9013076752917124
chr5	155104700	155105700	1.5201028930657303
chr5	155104800	155105800	2.0110084188861266
chr5	155104900	155105900	2.2252943131298
chr5	155105000	155106000	2.4787477658460113
chr5	155105100	155106100	2.6196685830717104
chr5	155105200	155106200	2.807938774390659
chr5	155105300	155106300	2.7640837032707912
chr5	155105400	155106400	2.91284819631512
chr5	155105500	155106500	2.716577911278642
chr5	155105600	155106600	3.2095128155577406
chr5	155105700	155106700	2.885209952637544
chr5	155105800	155106800	2.577174171255648
chr5	155105900	155106900	2.8477430356242204
chr5	155106000	155107000	2.3566557744563257
chr5	155106100	155107100	2.5332304650694364
chr5	155106200	155107200	2.7299956786644684
chr5	155106300	155107300	3.4494258582512645
chr5	155106400	155107400	3.000605676410028
chr5	155106500	155107500	2.8679508966883795
chr5	155106600	155107600	2.1909120156104103
chr5	155106700	155107700	2.1867020542181823
chr5	155106800	155107800	1.7979537331004811
chr5	155106900	155107900	1.6397989885673074
chr5	155107000	155108000	1.287844375826593
chr5	155107100	155108100	0.8665683536589055
chr5	155107200	155108200	0.6973189093706184
chr5	155107300	155108300	0.0007327556416143079
chr5	155107400	155108400	0.16479349694538678
chr5	155107500	155108500	0.020435938087461133
chr5	155107600	155108600	-0.025979979368837003
chr5	155107700	155108700	-0.27517559700834365
chr5	155107800	155108800	-0.4913381991414171
chr5	155107900	155108900	-0.5757381212812801
chr5	155108000	155109000	-0.760765602509337
chr5	155108100	155109100	-0.7607343115988852
chr5	155108200	155109200	-2.0659761652208104
chr5	155108300	155109300	-2.356705404118312
chr5	155108400	155109400	-2.5465252124034508
chr5	155108500	155109500	-2.4129955356727613
chr5	155108600	155109600	-2.4189185985028283
chr5	155108700	155109700	-2.1904650104322823
chr5	155108800	155109800	-1.8617504285274444
chr5	155108900	155109900	-1.9641605050250157
chr5	155109000	155110000	-1.5412502179025238
chr5	155109500	155110500	-0.6402762166761808
chr5	155109600	155110600	-0.8399903488559184
chr5	155109700	155110700	-0.8180559392008492
chr5	155109800	155110800	-0.896820025038134
chr5	155109900	155110900	-0.39773361695686416
chr5	155110000	155111000	-0.9604575246855327
chr5	155110100	155111100	-0.6640587732685007
chr5	155110200	155111200	-0.6320715249034616
chr5	155110300	155111300	-0.11499516986721472
chr5	155110400	155111400	-0.7972943061736679
chr5	155110500	155111500	-0.8819827900346181
chr5	155110600	155111600	-0.4232074857573237
chr5	155110700	155111700	0.2768324702981857
chr5	155110800	155111800	0.6382022955721955
chr5	155110900	155111900	0.5130520981005907
chr5	155111000	155112000	1.4833213582092326
chr5	155111100	155112100	1.4551992782201888
chr5	155111200	155112200	2.0218488094834854
chr5	155111300	155112300	1.7446128968399572
chr5	155111400	155112400	1.7595870615126137
chr5	155111500	155112500	2.0949325936519934
chr5	155111600	155112600	1.9086623802524936
chr5	155111700	155112700	1.911215902320996
chr5	155111800	155112800	1.986884612553055
chr5	155111900	155112900	1.5874350650904356
chr5	155112000	155113000	1.1691939445640132
chr5	155112100	155113100	1.1451611281727834
chr5	155112200	155113200	0.995571959809217
chr5	155112300	155113300	1.6406904691643471
chr5	155112400	155113400	2.1039211334239942
chr5	155112500	155113500	2.069522659369851
chr5	155112600	155113600	2.0384277009423477
chr5	155112700	155113700	1.344314447684707
chr5	155112800	155113800	1.2136739675713193
chr5	155112900	155113900	1.5863726081174452
chr5	155113000	155114000	1.8520558590101073
chr5	155115300	155116300	-7.141026476212485
chr5	155115400	155116400	-7.4417118550116275
chr5	155115500	155116500	-7.858801825023463
chr5	155115600	155116600	-7.72822819585233
chr5	155115700	155116700	-7.6088439409509405
chr5	155115800	155116800	-7.631133370405999
chr5	155115900	155116900	-7.328385146551563
chr5	155116000	155117000	-6.229269142131786
chr5	155116100	155117100	-4.783487646835131
chr5	155116200	155117200	-3.247581959735752
chr5	155116400	155117400	-0.6378292995966993
chr5	155116500	155117500	0.16392802439904505
chr5	155116600	155117600	0.5294864210633811
chr5	155116700	155117700	0.42625876041004346
chr5	155116800	155117800	0.7449506033135435
chr5	155116900	155117900	0.5024696428535981
chr5	155117000	155118000	0.760060259700323
chr5	155117100	155118100	1.3061856960206386
chr5	155117200	155118200	1.3888693148329945
chr5	155117300	155118300	0.9109116148971121
chr5	155117400	155118400	0.08769413839732926
chr5	155117500	155118500	0.21946545893721364
chr5	155117600	155118600	0.7908375179490862
chr5	155117700	155118700	0.6832345864502051
chr5	155117800	155118800	0.6437002282089963
chr5	155117900	155118900	0.650214904492996
chr5	155118000	155119000	0.6071606382262168
chr5	155118100	155119100	1.3564730028985157
chr5	155118200	155119200	1.536789152363624
chr5	155118300	155119300	1.8414091334422131
chr5	155118400	155119400	2.1097925692877446
chr5	155118500	155119500	2.1216033640993084
chr5	155118600	155119600	1.7025514923595195
chr5	155118700	155119700	2.0103939008771943
chr5	155118800	155119800	2.1412194449943587
chr5	155118900	155119900	2.510330424677277
chr5	155119000	155120000	2.508500814359847
chr5	155119100	155120100	0.913966042358427
chr5	155119200	155120200	0.1645194069403582
chr5	155119300	155120300	-0.3831994158588728
chr5	155119400	155120400	-0.3893086194485372
chr5	155119500	155120500	0.31553275744690906
chr5	155119600	155120600	0.7838678143650952
chr5	155119700	155120700	0.8388134861691066
chr5	155119800	155120800	0.6921647198232703
chr5	155119900	155120900	0.5030769038399774
chr5	155120000	155121000	0.2959559619170908
chr5	155120100	155121100	0.8173607236132995
chr5	155120200	155121200	1.3783284708075396
chr5	155120300	155121300	1.9016421367438667
chr5	155120900	155121900	0.7278687866922127
chr5	155121000	155122000	0.7442138451234634
chr5	155121100	155122100	0.6466990163239342
chr5	155123300	155124300	-2.7054472870607973
chr5	155123400	155124400	-2.606375560812091
chr5	155123500	155124500	-2.4150784271440826
chr5	155123600	155124600	-2.272351149997787
chr5	155123700	155124700	-1.7765313594366985
chr5	155123800	155124800	-1.900611045559592
chr5	155123900	155124900	-2.3197643132866834
chr5	155124000	155125000	-2.11968041646646
chr5	155124100	155125100	-1.8262957555188373
chr5	155124200	155125200	-1.2273204985643476
chr5	155124300	155125300	-0.20785036918762306
chr5	155124400	155125400	-0.41203263173589
chr5	155125900	155126900	1.8111692739019243
chr5	155126000	155127000	2.0269075856170033
chr5	155126100	155127100	1.9968310419059947
chr5	155126200	155127200	1.7169600021865965
chr5	155126300	155127300	1.6649624745140696
chr5	155126400	155127400	1.9212699531183537
chr5	155126500	155127500	1.8065071985686345
chr5	155126600	155127600	1.959693706434628
chr5	155126700	155127700	1.90914600957596
chr5	155126800	155127800	1.524358288478387
chr5	155126900	155127900	0.9286698139349536
chr5	155127000	155128000	0.6566513130335634
chr5	155127100	155128100	0.7911719266763079
chr5	155127200	155128200	0.14947315156720373
chr5	155127300	155128300	1.1038175465179128
chr5	155127400	155128400	0.8089978034234254
chr5	155127500	155128500	0.7296598030639213
chr5	155127600	155128600	0.3815259245150132
chr5	155127700	155128700	0.8995880734784547
chr5	155127800	155128800	1.088709484031808
chr5	155127900	155128900	1.10401813143196
chr5	155128000	155129000	0.8310279933301591
chr5	155128100	155129100	0.9060117777927752
chr5	155128200	155129200	1.2806244303028105
chr5	155128300	155129300	0.6555968593095871
chr5	155128400	155129400	0.6127124417548943
chr5	155128500	155129500	0.8385739488035384
chr5	155128600	155129600	1.1319707525859335
chr5	155128700	155129700	0.5525444087412876
chr5	155129800	155130800	-0.7281099012165738
chr5	155129900	155130900	-0.7836289227159886
chr5	155130000	155131000	-0.804684474152241
chr5	155130100	155131100	-0.2232275070549956
chr5	155130200	155131200	-0.09798277369869583
chr5	155130300	155131300	0.11760755742871624
chr5	155130400	155131400	0.6001924123371507
chr5	155130500	155131500	1.2371570608165203
chr5	155130600	155131600	1.2574680960779874
chr5	155130700	155131700	1.3514702812319406
chr5	155130800	155131800	1.6408255820184032
chr5	155130900	155131900	1.9347719269080623
chr5	155131000	155132000	2.124279492310053
chr5	155131100	155132100	1.862176317524216
chr5	155131200	155132200	1.8859391808150128
chr5	155131300	155132300	1.9316191458390328
chr5	155131400	155132400	1.7338543344113506
chr5	155131500	155132500	0.9550300346088828
chr5	155131600	155132600	1.4571453653106117
chr5	155131700	155132700	1.586060987348671
chr5	155131800	155132800	1.493830468720621
chr5	155131900	155132900	1.6319935064935305
chr5	155132000	155133000	1.3053715634371312
chr5	155132100	155133100	1.432242348517934
chr5	155132200	155133200	1.3515911315951217
chr5	155132300	155133300	0.9428894145522241
chr5	155132400	155133400	1.0887601650443754
chr5	155132500	155133500	0.7151697367650061
chr5	155132600	155133600	0.6757319061509596
chr5	155132700	155133700	0.8548473478171099
chr5	155132800	155133800	0.5111483695253523
chr5	155132900	155133900	0.2203523541083678
chr5	155133000	155134000	0.13104480605446886
chr5	155133100	155134100	-0.12523161384702727
chr5	155133200	155134200	0.07842077155064807
chr5	155133300	155134300	0.1805145966769881
chr5	155133400	155134400	0.5734161434414075
chr5	155133500	155134500	0.7833138481410078
chr5	155133600	155134600	0.8401083628235494
chr5	155133700	155134700	0.651143789901825
chr5	155133800	155134800	1.1262893464303845
chr5	155133900	155134900	0.6007343696645555
chr5	155134000	155135000	0.6065983424513616
chr5	155134100	155135100	0.4163279591225652
chr5	155134200	155135200	0.2402075731370641
chr5	155134300	155135300	0.12458613589253488
chr5	155134400	155135400	-0.1456959202828108
chr5	155134500	155135500	0.26405824106273423
chr5	155134600	155135600	0.07686679597988373
chr5	155134700	155135700	0.33366689329094923
chr5	155134800	155135800	0.21866135005742096
chr5	155134900	155135900	0.9077857265462173
chr5	155135000	155136000	1.147782020500042
chr5	155135100	155136100	1.2669197388970383
chr5	155135200	155136200	1.7462966322120066
chr5	155135300	155136300	1.5853034529022922
chr5	155135400	155136400	1.6828004129475582
chr5	155135500	155136500	1.4989793385444832
chr5	155135600	155136600	1.5547353435653717
chr5	155135700	155136700	1.590605483855285
chr5	155135800	155136800	1.0337647224176112
chr5	155135900	155136900	1.3800104458353943
chr5	155136000	155137000	1.6721304789790175
chr5	155137100	155138100	1.4311262511072165
chr5	155137200	155138200	1.3112759454614422
chr5	155137300	155138300	0.9962014933290684
chr5	155137400	155138400	0.7650929409827983
chr5	155137500	155138500	1.0756377476246737
chr5	155137600	155138600	0.261399038936897
chr5	155137700	155138700	0.9905812954590132
chr5	155137800	155138800	0.5807510916970345
chr5	155137900	155138900	0.7572161678312351
chr5	155138000	155139000	0.9575432318963388
chr5	155138100	155139100	0.9932726870240556
chr5	155138200	155139200	1.4024611588171785
chr5	155138300	155139300	1.8239504194190856
chr5	155138400	155139400	2.2704243214917432
chr5	155138500	155139500	2.7472611197438144
chr5	155138600	155139600	3.288882455402953
chr5	155138700	155139700	3.005222525071234
chr5	155138800	155139800	3.2129371463199767
chr5	155138900	155139900	2.85556342332836
chr5	155139000	155140000	2.460440121606849
chr5	155139100	155140100	2.6484313726760558
chr5	155139200	155140200	2.095503609154832
chr5	155140300	155141300	2.0715003189870607
chr5	155140400	155141400	2.1806312018871528
chr5	155140500	155141500	1.9750158847764767
chr5	155140600	155141600	1.3615423137812948
chr5	155140700	155141700	1.7199904154569423
chr5	155140800	155141800	2.046129246811134
chr5	155140900	155141900	2.2589143153580284
chr5	155141000	155142000	2.48115033211482
chr5	155141100	155142100	2.0855853011899503
chr5	155141200	155142200	1.9944627567051008
chr5	155141300	155142300	2.0519032254798533
chr5	155141400	155142400	2.296084905832853
chr5	155141500	155142500	2.5195349508113805
chr5	155141600	155142600	2.5052917580171594
chr5	155142700	155143700	1.7367564130828197
chr5	155142800	155143800	1.6672105943836542
chr5	155142900	155143900	0.5399814996848142
chr5	155143000	155144000	0.5072517051473155
chr5	155143100	155144100	0.9980930921891716
chr5	155143200	155144200	1.5584826558289422
chr5	155143300	155144300	1.3362312071017897
chr5	155143400	155144400	1.090066532733411
chr5	155143500	155144500	1.3458756784588184
chr5	155143600	155144600	0.7452931295882443
chr5	155143700	155144700	1.1356436146052054
chr5	155143800	155144800	0.991602555851137
chr5	155143900	155144900	1.5834505415843918
chr5	155144000	155145000	1.0385290741538173
chr5	155144100	155145100	0.6603566599954839
chr5	155144200	155145200	-0.14600044772257598
chr5	155144300	155145300	0.05785943150870398
chr5	155144400	155145400	0.4584751142441418
chr5	155144500	155145500	1.503863457857234
chr5	155144600	155145600	1.6942827718422104
chr5	155144700	155145700	1.854681062222923
chr5	155144800	155145800	1.454403608556931
chr5	155144900	155145900	1.5009231755971648
chr5	155145000	155146000	2.2713387415340014
chr5	155145100	155146100	1.5831932181539308
chr5	155145200	155146200	1.9871882804755563
chr5	155145300	155146300	1.6384890924320552
chr5	155145400	155146400	1.4259271986910678
chr5	155145500	155146500	0.9435505123926421
chr5	155145600	155146600	0.8863769750999234
chr5	155145700	155146700	0.5301153954126099
chr5	155145800	155146800	1.0323322588389312
chr5	155145900	155146900	0.7734537069200018
chr5	155146000	155147000	0.4738987276881262
chr5	155146100	155147100	0.9240600643904926
chr5	155146200	155147200	0.7862005662743721
chr5	155146300	155147300	0.6506954771468563
chr5	155146400	155147400	0.2044625953552316
chr5	155146500	155147500	-0.08617144448290864
chr5	155146600	155147600	0.05814050673993714
chr5	155146700	155147700	-0.3566776691016019
chr5	155146800	155147800	-0.08875003411180021
chr5	155146900	155147900	-0.05289861134326142
chr5	155147000	155148000	-0.14901833104492096
chr5	155147100	155148100	0.21088896190160794
chr5	155147200	155148200	0.5849681564124455
chr5	155147300	155148300	0.4860626738796831
chr5	155147400	155148400	0.5069513956676116
chr5	155147500	155148500	0.2801526566714036
chr5	155147600	155148600	0.30367496531505983
chr5	155147700	155148700	0.2408672976730937
chr5	155147800	155148800	0.04014238076518125
chr5	155147900	155148900	-0.0576298821983295
chr5	155148000	155149000	0.235724735616327
chr5	155148100	155149100	-0.3374907589445912
chr5	155148200	155149200	-0.4309768803858394
chr5	155148300	155149300	0.08383621765610147
chr5	155148400	155149400	0.2786659466772717
chr5	155148500	155149500	0.5917531394142933
chr5	155148600	155149600	0.5511978995406712
chr5	155148700	155149700	1.176373665734916
chr5	155148800	155149800	1.1117113624384507
chr5	155148900	155149900	1.0978672139038042
chr5	155149000	155150000	0.8313481475276584
chr5	155149100	155150100	1.2648354570955993
chr5	155149200	155150200	1.3567172251701396
chr5	155149300	155150300	0.6724585614496362
chr5	155149400	155150400	0.6391218220252166
chr5	155149500	155150500	0.5187695704907781
chr5	155149600	155150600	0.5896342956703937
chr5	155149700	155150700	-0.16554606952970444
chr5	155149800	155150800	-0.16027438010565265
chr5	155149900	155150900	-0.1875596156833385
chr5	155150000	155151000	-0.3987598682686466
chr5	155150100	155151100	-0.4229540420606111
chr5	155150200	155151200	-0.8277916327755958
chr5	155150300	155151300	-0.5587341117623197
chr5	155150400	155151400	-0.3613362738921445
chr5	155150500	155151500	-0.1055694119017152
chr5	155150600	155151600	-0.04380241187716113
chr5	155150700	155151700	0.1979719597238627
chr5	155150800	155151800	-0.09135183495373048
chr5	155150900	155151900	0.2760003218076955
chr5	155151000	155152000	0.8032720581833561
chr5	155151100	155152100	0.5697139769024718
chr5	155151200	155152200	1.2000445468463092
chr5	155151300	155152300	1.7795352682596526
chr5	155151400	155152400	1.9008330704093348
chr5	155151500	155152500	1.5906115608440128
chr5	155151600	155152600	1.275542248838918
chr5	155151700	155152700	2.0632316224038894
chr5	155151800	155152800	2.623851218211004
chr5	155151900	155152900	2.117286741075463
chr5	155152000	155153000	2.1578232721160227
chr5	155152100	155153100	2.1149120043026928
chr5	155152200	155153200	1.5720969509508211
chr5	155152300	155153300	1.7606078511955556
chr5	155152400	155153400	1.7949769704732488
chr5	155152500	155153500	1.1520088656145364
chr5	155152600	155153600	0.799531254342678
chr5	155152700	155153700	0.9259112773105708
chr5	155153300	155154300	0.4000006338721703
chr5	155153400	155154400	0.4101593481937888
chr5	155153500	155154500	0.7269883162669696
chr5	155153600	155154600	1.28985543455619
chr5	155153700	155154700	1.046011788467177
chr5	155153800	155154800	0.6803500989872474
chr5	155153900	155154900	-0.22462327345318006
chr5	155154000	155155000	-0.15938581109000907
chr5	155154100	155155100	-0.3547020819700173
chr5	155154200	155155200	-0.03831813922937057
chr5	155154300	155155300	-0.23989849600719584
chr5	155154400	155155400	-0.5443182913171226
chr5	155154500	155155500	0.31699627858570023
chr5	155154600	155155600	0.1566080176670426
chr5	155154700	155155700	0.8594337179420133
chr5	155154800	155155800	1.0617673150615723
chr5	155154900	155155900	1.4912855716814315
chr5	155155000	155156000	1.2275858784262517
chr5	155155100	155156100	1.6510382379813755
chr5	155155200	155156200	1.3528903069653295
chr5	155155300	155156300	1.5272456811856925
chr5	155155400	155156400	1.594919377674869
chr5	155155500	155156500	0.9730656261097108
chr5	155155600	155156600	0.6738619985099351
chr5	155155700	155156700	-0.6066975100473782
chr5	155155800	155156800	-0.6782982072786375
chr5	155155900	155156900	-0.8770719162274894
chr5	155156000	155157000	-0.5899788731081036
chr5	155156100	155157100	-0.4744439732428487
chr5	155156200	155157200	-1.0246258616086574
chr5	155156300	155157300	-0.9809307055360159
chr5	155156400	155157400	-1.2536806148221973
chr5	155156500	155157500	-1.9609881894538288
chr5	155156600	155157600	-1.785332480558278
chr5	155156700	155157700	-0.7359397627745837
chr5	155157800	155158800	-1.9718828443359155
chr5	155157900	155158900	-2.0000327960014443
chr5	155158000	155159000	-3.2789324968436153
chr5	155158100	155159100	-3.79108021382064
chr5	155158200	155159200	-4.6397203627702615
chr5	155158300	155159300	-4.455455548453837
chr5	155158400	155159400	-4.958332135147756
chr5	155158500	155159500	-5.326909426718461
chr5	155158600	155159600	-5.867470292198052
chr5	155158700	155159700	-5.890440893694384
chr5	155158800	155159800	-5.776830862870674
chr5	155158900	155159900	-6.44847976177181
chr5	155159000	155160000	-6.187775027394145
chr5	155159100	155160100	-6.025956059833289
chr5	155159200	155160200	-5.49443035087478
chr5	155159300	155160300	-6.545593029990092
chr5	155159400	155160400	-7.127926247327749
chr5	155159500	155160500	-6.929621327709676
chr5	155159600	155160600	-7.0054607083273455
chr5	155159700	155160700	-7.9559349340004895
chr5	155159800	155160800	-7.401911917375664
chr5	155159900	155160900	-6.62283512636591
chr5	155160000	155161000	-5.977428419008878
chr5	155160100	155161100	-6.061147282735014
chr5	155160200	155161200	-5.893154178459301
chr5	155160300	155161300	-4.975878707381321
chr5	155160400	155161400	-3.9668583656590735
chr5	155161100	155162100	-3.1136240425843003
chr5	155161200	155162200	-3.834856679537433
chr5	155161300	155162300	-4.120452681918388
chr5	155161400	155162400	-4.396829416512513
chr5	155161500	155162500	-4.605379041644515
chr5	155161600	155162600	-4.812249926933836
chr5	155161700	155162700	-5.832545365696433
chr5	155161800	155162800	-6.820241200202334
chr5	155161900	155162900	-6.782414272703298
chr5	155162000	155163000	-6.365487663796315
chr5	155162100	155163100	-6.282108520554464
chr5	155162200	155163200	-5.8726917940094925
chr5	155162300	155163300	-4.87343136437386
chr5	155162400	155163400	-5.252888930784189
chr5	155162500	155163500	-5.127080305047733
chr5	155162600	155163600	-5.353669936389285
chr5	155162700	155163700	-3.869906860231918
chr5	155162800	155163800	-2.9261707195164486
chr5	155162900	155163900	-2.9677904494924245
chr5	155163000	155164000	-2.8058483499831315
chr5	155163500	155164500	-1.7029549293597186
chr5	155163600	155164600	-0.7829356830150067
chr5	155163700	155164700	-1.4843014755173358
chr5	155163800	155164800	-2.388421880894104
chr5	155163900	155164900	-1.912327999492806
chr5	155164000	155165000	-1.6906713842289998
chr5	155164100	155165100	-1.2837182258913729
chr5	155164200	155165200	-1.9682465231609416
chr5	155164300	155165300	-1.7298935855908155
chr5	155164400	155165400	-2.0518267944302875
chr5	155164500	155165500	-2.185525657545332
chr5	155164600	155165600	-2.3219805706600534
chr5	155164700	155165700	-2.2611266355035777
chr5	155164800	155165800	-0.7708341688712196
chr5	155164900	155165900	-1.53151979629496
chr5	155165000	155166000	-2.327609211448122
chr5	155165100	155166100	-2.1985030775986947
chr5	155165200	155166200	-1.8250825889080569
chr5	155165300	155166300	-1.5973102765166265
chr5	155165400	155166400	-2.080540983725159
chr5	155165500	155166500	-2.83436366999158
chr5	155165600	155166600	-3.5656776519078366
chr5	155165700	155166700	-3.585602981768272
chr5	155165800	155166800	-3.8233450369367623
chr5	155165900	155166900	-4.305088844328977
chr5	155166000	155167000	-3.7325331613136012
chr5	155166100	155167100	-4.146546667249367
chr5	155166200	155167200	-3.9649562468044057
chr5	155166300	155167300	-4.065331280960095
chr5	155166400	155167400	-3.6226710113115854
chr5	155166500	155167500	-3.9011544804085054
chr5	155166600	155167600	-3.6004326393125994
chr5	155166700	155167700	-3.3224492889554336
chr5	155166800	155167800	-3.4116891775817906
chr5	155166900	155167900	-2.3243306979712126
chr5	155167000	155168000	-2.1797544190865294
chr5	155167100	155168100	-1.8121392369641445
chr5	155167200	155168200	-2.002463610502068
chr5	155167300	155168300	-2.2057149958978104
chr5	155167400	155168400	-2.1353416592751056
chr5	155167500	155168500	-1.2537844965188518
chr5	155167600	155168600	-0.5909804623885483
chr5	155167700	155168700	-0.4403065517634002
chr5	155167800	155168800	-0.4656570538683066
chr5	155167900	155168900	-0.7364413588260224
chr5	155168000	155169000	-0.9388205559205921
chr5	155168100	155169100	-0.9412410082685918
chr5	155168200	155169200	-0.5552585491545761
chr5	155169100	155170100	-2.892601395251535
chr5	155169200	155170200	-3.8711053032595646
chr5	155169300	155170300	-4.145186289801659
chr5	155169400	155170400	-3.999570934698685
chr5	155169500	155170500	-4.187020358636209
chr5	155169600	155170600	-4.231572938840904
chr5	155169700	155170700	-4.184166669573802
chr5	155169800	155170800	-4.473224319680925
chr5	155171200	155172200	-6.875070263140446
chr5	155171300	155172300	-6.824492917351461
chr5	155171400	155172400	-7.3794764801489245
chr5	155171500	155172500	-7.814959707708375
chr5	155171600	155172600	-8.58780411231708
chr5	155171700	155172700	-8.895405109107854
chr5	155171800	155172800	-9.42818948309124
chr5	155171900	155172900	-9.353883522321901
chr5	155172000	155173000	-9.331147945107046
chr5	155172100	155173100	-8.951003309746119
chr5	155172200	155173200	-9.945368589605453
chr5	155172300	155173300	-9.876480286355742
chr5	155172400	155173400	-9.367024615243023
chr5	155172500	155173500	-8.948538647228382
chr5	155172600	155173600	-8.777271175318504
chr5	155172700	155173700	-9.339782540578208
chr5	155172800	155173800	-8.520004867351778
chr5	155172900	155173900	-8.509663507609702
chr5	155173000	155174000	-7.994503777812401
chr5	155173100	155174100	-6.564833395937963
chr5	155173200	155174200	-5.769923053304592
chr5	155173300	155174300	-5.335264359440833
chr5	155175300	155176300	-1.532744138956856
chr5	155175400	155176400	-2.1597471844719
chr5	155175500	155176500	-1.8610490889172169
chr5	155175600	155176600	-1.676387750528526
chr5	155175700	155176700	-1.4313026908225812
chr5	155175800	155176800	-0.988859852398604
chr5	155175900	155176900	-0.908498244564578
chr5	155176000	155177000	-0.3902622446205175
chr5	155176100	155177100	-0.11615823069380984
chr5	155176200	155177200	-1.0396926967801492
chr5	155176300	155177300	-0.6049423311870907
chr5	155176400	155177400	-0.5360711297603374
chr5	155177500	155178500	-0.5647535422970769
chr5	155177600	155178600	-0.2346226759182943
chr5	155177700	155178700	-0.448024834505532
chr5	155177800	155178800	0.2576288027073628
chr5	155177900	155178900	0.2477468580554709
chr5	155178000	155179000	0.6920654180015589
chr5	155178100	155179100	1.0139424701930189
chr5	155178200	155179200	0.6024534377053957
chr5	155178300	155179300	0.2281999020015458
chr5	155178400	155179400	0.9525836321448912
chr5	155178500	155179500	0.5412117103472484
chr5	155178600	155179600	0.18990511386876333
chr5	155178700	155179700	0.3816500632025206
chr5	155178800	155179800	0.3035793665242096
chr5	155178900	155179900	0.7671036943350871
chr5	155179000	155180000	0.7567810646286846
chr5	155179100	155180100	0.2778865201107273
chr5	155179200	155180200	0.4609612870815037
chr5	155179300	155180300	1.0910619750378752
chr5	155179400	155180400	0.6780079300776435
chr5	155179500	155180500	0.9113291848175998
chr5	155179600	155180600	0.8575414565253112
chr5	155179700	155180700	0.6997541237671863
chr5	155179800	155180800	0.435855259137314
chr5	155179900	155180900	0.9588515304289346
chr5	155180000	155181000	1.1914688735715573
chr5	155180100	155181100	1.736470987343752
chr5	155180200	155181200	2.2696641885864266
chr5	155180300	155181300	1.8476920457028985
chr5	155180400	155181400	1.8926840975586272
chr5	155180500	155181500	1.8161179395768638
chr5	155180600	155181600	1.9787952600299232
chr5	155180700	155181700	1.957921760381626
chr5	155180800	155181800	2.0908029044420244
chr5	155180900	155181900	1.4472742540170669
chr5	155181000	155182000	0.7168285328016198
chr5	155181100	155182100	0.3804593098723661
chr5	155181200	155182200	-0.8480499487248
chr5	155181300	155182300	-0.7016507802933165
chr5	155181400	155182400	-0.2958755570725841
chr5	155181500	155182500	-0.2253990990864316
chr5	155181600	155182600	-0.5788661416138526
chr5	155181700	155182700	-0.7334369153178215
chr5	155181800	155182800	-0.6575295221220214
chr5	155181900	155182900	-0.7406456153392296
chr5	155182000	155183000	-0.6716267150011443
chr5	155182100	155183100	-0.5096013677492455
chr5	155182200	155183200	1.043322642452486
chr5	155182300	155183300	1.2975463139719499
chr5	155182400	155183400	1.10881926100072
chr5	155182500	155183500	0.9796604548376436
chr5	155182600	155183600	1.37841273060774
chr5	155182700	155183700	1.6429179512333023
chr5	155182800	155183800	1.4094067142041615
chr5	155182900	155183900	1.8921610148121504
chr5	155183000	155184000	2.0400235731734147
chr5	155183100	155184100	2.51236244530838
chr5	155183200	155184200	1.4173074479774497
chr5	155183300	155184300	1.070429256387963
chr5	155183400	155184400	0.937063071057852
chr5	155183500	155184500	1.469688835897279
chr5	155183600	155184600	1.500784825459588
chr5	155183700	155184700	1.3203903971682798
chr5	155183800	155184800	1.4185351854208206
chr5	155183900	155184900	0.9110285053310268
chr5	155184000	155185000	1.0550471151114327
chr5	155184100	155185100	0.15986278625534914
chr5	155184200	155185200	0.9288208715044484
chr5	155184300	155185300	0.8502503819318035
chr5	155184400	155185400	0.3399611468496182
chr5	155184500	155185500	0.10684460160704402
chr5	155184600	155185600	0.06692757579529952
chr5	155184700	155185700	0.07638459788965359
chr5	155184800	155185800	0.3782968393489681
chr5	155184900	155185900	0.09316700751130937
chr5	155185000	155186000	0.17651170514125566
chr5	155185100	155186100	0.9776311558092612
chr5	155185200	155186200	0.7586039538653585
chr5	155185300	155186300	1.0296428639787758
chr5	155185400	155186400	1.064186574547423
chr5	155185500	155186500	1.2242511378912284
chr5	155185600	155186600	1.0066938767691216
chr5	155185700	155186700	1.3595553571997023
chr5	155185800	155186800	1.0625588838140614
chr5	155185900	155186900	1.3060645813157634
chr5	155186000	155187000	1.1338129631269012
chr5	155186100	155187100	0.7169645071462788
chr5	155186200	155187200	0.4035227720870277
chr5	155186300	155187300	0.337703208514802
chr5	155186400	155187400	0.6050371834388932
chr5	155186500	155187500	-0.216586303501725
chr5	155186600	155187600	0.4684631338722435
chr5	155186700	155187700	1.0691834004992715
chr5	155186800	155187800	1.6184087583354203
chr5	155186900	155187900	1.8265919937880082
chr5	155187000	155188000	1.8491838856684466
chr5	155187100	155188100	1.844091762848375
chr5	155187200	155188200	2.196194279490376
chr5	155187300	155188300	2.185272546679541
chr5	155187400	155188400	2.5002614929379154
chr5	155187500	155188500	3.1711067206908785
chr5	155187600	155188600	2.849110892914981
chr5	155187700	155188700	1.9685751021045368
chr5	155187800	155188800	1.5454328030848985
chr5	155187900	155188900	1.2845228347247584
chr5	155188000	155189000	1.3327882020822492
chr5	155188100	155189100	1.424492841331228
chr5	155188200	155189200	1.3328723124634716
chr5	155188300	155189300	1.2843974579384871
chr5	155188400	155189400	0.8434129590341504
chr5	155188500	155189500	0.6302795929727252
chr5	155188600	155189600	0.2558535152871657
chr5	155188700	155189700	0.4065885818530008
chr5	155188800	155189800	0.6174280936783284
chr5	155188900	155189900	-0.15577378831259836
chr5	155189000	155190000	0.05692235551780939
chr5	155189100	155190100	-0.3705974930980945
chr5	155189200	155190200	-0.34455793154806075
chr5	155189300	155190300	-0.14800565196766427
chr5	155189400	155190400	0.1836611566225073
chr5	155189500	155190500	-0.3779555778043884
chr5	155189600	155190600	-0.7300779325799059
chr5	155189700	155190700	-0.7914730318907797
chr5	155189800	155190800	-0.8265875080257887
chr5	155189900	155190900	0.4379704148166411
chr5	155190000	155191000	0.0007817685695853037
chr5	155190100	155191100	0.16921302088004228
chr5	155190200	155191200	-0.5496175070793847
chr5	155190300	155191300	-0.5652301497029932
chr5	155190400	155191400	-0.7434114696627382
chr5	155190500	155191500	-0.5238908139641496
chr5	155190600	155191600	-0.014215586798194147
chr5	155190700	155191700	0.8121533654406026
chr5	155190800	155191800	0.5989020160074772
chr5	155190900	155191900	0.4140558001237424
chr5	155191000	155192000	0.08772204752206347
chr5	155191100	155192100	0.40909548159553577
chr5	155191200	155192200	0.7096542219735406
chr5	155191300	155192300	0.8840953313416944
chr5	155191400	155192400	1.1909093883252988
chr5	155191500	155192500	1.6000370977498142
chr5	155191600	155192600	1.46657680739653
chr5	155191700	155192700	0.7658043600959036
chr5	155191800	155192800	1.1729363943308062
chr5	155191900	155192900	0.6706882359178667
chr5	155192000	155193000	1.4955237045001737
chr5	155192100	155193100	0.8634645043915853
chr5	155192200	155193200	1.8759397336887644
chr5	155192300	155193300	1.6533778792743514
chr5	155192400	155193400	1.438067871967556
chr5	155192500	155193500	1.3211764100662762
chr5	155192600	155193600	1.3896344676273205
chr5	155192700	155193700	1.8944280249588448
chr5	155192800	155193800	0.94649627947128
chr5	155192900	155193900	1.5067957231970848
chr5	155193000	155194000	1.5332955195572968
chr5	155193100	155194100	2.1567504351850504
chr5	155193200	155194200	1.8132429280758628
chr5	155193300	155194300	2.226544218398781
chr5	155193400	155194400	1.8958988086567143
chr5	155193500	155194500	2.2748219635655134
chr5	155193600	155194600	2.516323415140769
chr5	155193700	155194700	2.5848803779972584
chr5	155193800	155194800	2.7998796517387987
chr5	155193900	155194900	2.6441974827730346
chr5	155194000	155195000	2.5497135625299054
chr5	155194100	155195100	2.4127930407833467
chr5	155194200	155195200	2.098824497995678
chr5	155194300	155195300	1.4908295852561484
chr5	155194400	155195400	1.3497676627787092
chr5	155194500	155195500	1.5547750481880602
chr5	155194600	155195600	1.669769242074959
chr5	155194700	155195700	1.1973854899701857
chr5	155194800	155195800	1.6137738782195838
chr5	155194900	155195900	1.2886484741283089
chr5	155195000	155196000	1.5978454006865952
chr5	155195100	155196100	1.7438211590478003
chr5	155195200	155196200	1.9290055231478307
chr5	155195300	155196300	1.646982777085422
chr5	155195400	155196400	2.0734671577576482
chr5	155195500	155196500	1.9456555816186816
chr5	155195600	155196600	1.9925076961009367
chr5	155195700	155196700	1.4502119168767984
chr5	155195800	155196800	1.6414051597561157
chr5	155195900	155196900	1.4098071895161794
chr5	155196000	155197000	0.9634858717928719
chr5	155196100	155197100	1.1067078568786526
chr5	155196200	155197200	0.8824949445874386
chr5	155196300	155197300	1.5181403509017677
chr5	155196400	155197400	1.4638230047813123
chr5	155196500	155197500	1.2001679739940274
chr5	155196600	155197600	0.6202059660529856
chr5	155196700	155197700	0.5339771311821482
chr5	155196800	155197800	0.3522663898322059
chr5	155196900	155197900	0.7539449046435412
chr5	155197000	155198000	0.9800891112748161
chr5	155197100	155198100	0.5665553397369311
chr5	155197200	155198200	0.8312026651119747
chr5	155197300	155198300	0.9023750219756981
chr5	155197400	155198400	0.5888042262204674
chr5	155197500	155198500	0.08033395374030927
chr5	155197600	155198600	0.1832648618317496
chr5	155197700	155198700	0.5360916281679403
chr5	155197800	155198800	0.37374708068139
chr5	155197900	155198900	0.4270192779009567
chr5	155198000	155199000	0.44585223717256484
chr5	155198100	155199100	0.903119967493083
chr5	155198200	155199200	0.5607694593714209
chr5	155198300	155199300	0.6890422925532905
chr5	155198400	155199400	1.1647020662296266
chr5	155198500	155199500	0.7670872265039989
chr5	155198600	155199600	0.6981595997112031
chr5	155198700	155199700	0.35651263117713544
chr5	155198800	155199800	0.5068825815553155
chr5	155198900	155199900	0.6709528915501526
chr5	155199000	155200000	0.33451227186057203
chr5	155199100	155200100	-0.18440733264900866
chr5	155199200	155200200	-0.5055115527606103
chr5	155199300	155200300	-0.9912519948525252
chr5	155199400	155200400	-1.5411600831026582
chr5	155199500	155200500	-1.0186136238408254
chr5	155199600	155200600	-1.0504841331969257
chr5	155199700	155200700	-1.0497489937033848
chr5	155199800	155200800	-1.2244258945753401
chr5	155199900	155200900	-1.101003235633042
chr5	155200000	155201000	-1.4780687431214399
chr5	155200100	155201100	-1.0341004835328826
chr5	155200200	155201200	-0.7115887157966141
chr5	155200300	155201300	-0.6210247372129762
chr5	155200400	155201400	-0.39177967237360106
chr5	155200500	155201500	-0.07778485795623617
chr5	155200600	155201600	-0.09916506916335753
chr5	155200700	155201700	0.1115534853740258
chr5	155200800	155201800	-1.1384937659634384
chr5	155200900	155201900	-3.0696697844209777
chr5	155201000	155202000	-3.947035470964616
chr5	155201100	155202100	-4.532386300483859
chr5	155201200	155202200	-4.090412394645683
chr5	155201300	155202300	-3.9114048294427
chr5	155201400	155202400	-3.5047197076055725
chr5	155201500	155202500	-3.8004017159564993
chr5	155201600	155202600	-4.09018824701289
chr5	155201700	155202700	-4.077185881281147
chr5	155201800	155202800	-3.345777690060169
chr5	155201900	155202900	-2.5413062628446075
chr5	155202000	155203000	-1.771869330022965
chr5	155202100	155203100	-1.3898020388902956
chr5	155202200	155203200	-1.1970117125436286
chr5	155202300	155203300	-1.4430214355922255
chr5	155202400	155203400	-2.5617351741916736
chr5	155202500	155203500	-2.1713956200128557
chr5	155202600	155203600	-1.4540055550216362
chr5	155202700	155203700	-0.8166615668903724
chr5	155202800	155203800	0.2631811331507459
chr5	155202900	155203900	0.7649412283447005
chr5	155203000	155204000	1.451718842627267
chr5	155203100	155204100	1.5589912074366428
chr5	155203200	155204200	1.0297008353223656
chr5	155203300	155204300	0.8089819284171499
chr5	155203400	155204400	1.2738556639357286
chr5	155203500	155204500	1.1183891255334446
chr5	155203600	155204600	1.4013531509366075
chr5	155203700	155204700	1.615858066137521
chr5	155203800	155204800	1.3222712470768387
chr5	155203900	155204900	1.0568161784451129
chr5	155204000	155205000	0.809341286485043
chr5	155204100	155205100	0.9881129551307596
chr5	155204200	155205200	1.090013452890822
chr5	155204300	155205300	0.8848576855538721
chr5	155204400	155205400	1.2292294575674418
chr5	155204500	155205500	0.9752071309462716
chr5	155204600	155205600	0.6533429288976719
chr5	155205700	155206700	-0.5353803500699568
chr5	155205800	155206800	-0.3542497457897478
chr5	155205900	155206900	-0.6125532388896103
chr5	155206000	155207000	-0.5563778704480639
chr5	155206100	155207100	-1.0363738239660965
chr5	155206200	155207200	-0.7503491476466454
chr5	155206300	155207300	-0.3316439766665549
chr5	155206400	155207400	-0.14241640078060072
chr5	155206500	155207500	-0.4393817297435028
chr5	155206600	155207600	-0.410157495949001
chr5	155206700	155207700	-0.025234118110424943
chr5	155206800	155207800	-0.3352770112501722
chr5	155206900	155207900	-0.060196876434125385
chr5	155208000	155209000	0.7675485350932287
chr5	155208100	155209100	1.16803057617884
chr5	155208200	155209200	1.5966073346467111
chr5	155208300	155209300	1.715953187446322
chr5	155208400	155209400	1.4068516031301763
chr5	155209200	155210200	1.2469094910689464
chr5	155209300	155210300	1.4695918950341589
chr5	155209400	155210400	1.80356062668472
chr5	155209500	155210500	2.1222115007449074
chr5	155209600	155210600	1.7510084772472598
chr5	155209700	155210700	1.7544786807465342
chr5	155209800	155210800	1.6023068547979942
chr5	155209900	155210900	1.5119231923101937
chr5	155210000	155211000	1.4363114503968568
chr5	155210100	155211100	1.8544098659049872
chr5	155210200	155211200	2.0876031425379336
chr5	155210300	155211300	1.6373353453942352
chr5	155210400	155211400	1.0699027601020283
chr5	155210500	155211500	0.2591949916079693
chr5	155210600	155211600	0.2923604433094818
chr5	155210700	155211700	-0.12561864085762198
chr5	155211800	155212800	-1.6796657912698787
chr5	155211900	155212900	-1.6179621624056966
chr5	155212000	155213000	-1.4978985939679434
chr5	155212100	155213100	-1.015043557977527
chr5	155212200	155213200	-0.9768377335306084
chr5	155212300	155213300	0.5973023617604748
chr5	155212400	155213400	0.6602133755619191
chr5	155212500	155213500	2.2860820096040486
chr5	155212600	155213600	1.7013421261369368
chr5	155212700	155213700	0.8612648217934084
chr5	155212800	155213800	0.4825475880671698
chr5	155212900	155213900	0.3138728588253845
chr5	155213000	155214000	-0.8251769765147837
chr5	155213100	155214100	-0.9111175653915056
chr5	155213200	155214200	-1.4307837603692903
chr5	155213300	155214300	-2.0794313813716108
chr5	155213400	155214400	-1.7127936898378555
chr5	155213500	155214500	-2.010629501945647
chr5	155213600	155214600	-1.9348138698238984
chr5	155213700	155214700	-1.0361129849199726
chr5	155213800	155214800	-0.7442691536063938
chr5	155213900	155214900	-0.17635548066091794
chr5	155214000	155215000	0.9633163466389777
chr5	155214100	155215100	0.6514232547079625
chr5	155214200	155215200	1.0545373850762545
chr5	155214300	155215300	1.5452090536771286
chr5	155214400	155215400	1.981318687361609
chr5	155214500	155215500	1.551818389973436
chr5	155214600	155215600	1.7383948134313036
chr5	155214700	155215700	1.5273697916059823
chr5	155214800	155215800	1.7225926719782023
chr5	155214900	155215900	1.4503032598408458
chr5	155215000	155216000	0.4897057782231363
chr5	155215100	155216100	1.16172681342429
chr5	155215200	155216200	1.1066163497507622
chr5	155215300	155216300	1.1826362911227477
chr5	155215400	155216400	0.4103938538467898
chr5	155215500	155216500	0.5853397397283552
chr5	155215600	155216600	0.07043390456063058
chr5	155215700	155216700	-0.12091837284891566
chr5	155215800	155216800	-0.05562005715179495
chr5	155215900	155216900	-0.5042026267929597
chr5	155216000	155217000	-0.08314747475117579
chr5	155216100	155217100	-0.5649514604924697
chr5	155216200	155217200	-0.5063380905787415
chr5	155216300	155217300	-1.1193973074236556
chr5	155216400	155217400	-1.3989877690353263
chr5	155216500	155217500	-1.3665118613131764
chr5	155216600	155217600	-1.3068670534206699
chr5	155216700	155217700	-1.1057588315013525
chr5	155216800	155217800	-1.114831059992517
chr5	155216900	155217900	-0.9378918502136406
chr5	155217000	155218000	-1.264294350801168
chr5	155217100	155218100	-1.4335430894453098
chr5	155217200	155218200	-1.328553087409419
chr5	155217300	155218300	-1.2045933919341651
chr5	155217400	155218400	-0.9128596058002926
chr5	155217500	155218500	-1.7078948830207217
chr5	155217600	155218600	-1.4988014924894335
chr5	155217700	155218700	-1.4082162127020927
chr5	155217800	155218800	-1.829823655096429
chr5	155217900	155218900	-2.0219805147070344
chr5	155218000	155219000	-1.0466657714137615
chr5	155218100	155219100	-1.0819724193490854
chr5	155218200	155219200	-0.8856340267891969
chr5	155218300	155219300	-0.4660051364027649
chr5	155218400	155219400	-0.10674940233415953
chr5	155218500	155219500	0.8896986327685893
chr5	155218600	155219600	0.7884426049049609
chr5	155218700	155219700	0.5389402004208554
chr5	155218800	155219800	1.0387945713290871
chr5	155218900	155219900	1.6172776239141708
chr5	155219000	155220000	1.4431707075785654
chr5	155219100	155220100	1.5731345983631362
chr5	155219200	155220200	1.3817167181899437
chr5	155219300	155220300	1.2872573586151614
chr5	155219400	155220400	1.1934545842658144
chr5	155219500	155220500	0.8098630876459868
chr5	155219600	155220600	0.7564666437020454
chr5	155219700	155220700	1.0624289454143758
chr5	155219800	155220800	0.7401102025515299
chr5	155219900	155220900	0.4240240141961264
chr5	155220000	155221000	0.49608368856768403
chr5	155220100	155221100	1.0977264188650524
chr5	155220200	155221200	0.6676712422182511
chr5	155220300	155221300	0.7540291784193929
chr5	155220400	155221400	0.6634547571292211
chr5	155220500	155221500	0.9476584135151164
chr5	155220600	155221600	1.137905147636584
chr5	155220700	155221700	1.25738038183483
chr5	155220800	155221800	1.1732513543670575
chr5	155220900	155221900	1.3000747083707265
chr5	155221000	155222000	0.7150891869595215
chr5	155221100	155222100	-0.04571648927575758
chr5	155221200	155222200	-0.198303900826845
chr5	155221300	155222300	-0.2340221723086347
chr5	155221400	155222400	-0.4869722276877638
chr5	155221500	155222500	-0.6814472747805685
chr5	155221600	155222600	-0.2623173389409747
chr5	155221700	155222700	-0.8054707070325652
chr5	155221800	155222800	-0.5800191546600604
chr5	155221900	155222900	-0.6992559845579002
chr5	155222000	155223000	-0.33853654017308493
chr5	155222100	155223100	-0.6539779721675324
chr5	155222200	155223200	-0.6008005895783979
chr5	155222300	155223300	-0.8692904857443613
chr5	155222400	155223400	-0.8481315836803888
chr5	155222500	155223500	-0.2961156639014345
chr5	155222600	155223600	-0.6360887799835925
chr5	155222700	155223700	-0.6917218164198652
chr5	155222800	155223800	-1.1728126669951144
chr5	155222900	155223900	-1.2243573151725813
chr5	155223000	155224000	-1.2261226341915459
chr5	155223100	155224100	-0.7270419309384939
chr5	155223200	155224200	-0.5491983010655421
chr5	155223300	155224300	-0.6937051024944193
chr5	155223400	155224400	-1.301347162194329
chr5	155223500	155224500	-2.012889976360085
chr5	155223600	155224600	-2.7523581580993532
chr5	155223700	155224700	-3.0247142881252094
chr5	155223800	155224800	-2.822793234232332
chr5	155223900	155224900	-2.7344444641149
chr5	155224000	155225000	-2.824488580762157
chr5	155224100	155225100	-2.688297726968522
chr5	155224200	155225200	-2.610188843440997
chr5	155224300	155225300	-3.1911825880599003
chr5	155224400	155225400	-2.9787948561313984
chr5	155224500	155225500	-2.911193097159182
chr5	155224600	155225600	-2.4259969406358417
chr5	155224700	155225700	-2.657022942689099
chr5	155224800	155225800	-2.6098661913251098
chr5	155224900	155225900	-2.748563502927581
chr5	155225000	155226000	-3.224610404264327
chr5	155225100	155226100	-3.7291151657572703
chr5	155225200	155226200	-4.389058588254515
chr5	155225300	155226300	-4.221159938190817
chr5	155225400	155226400	-4.776388424960364
chr5	155225500	155226500	-5.254420587736324
chr5	155225600	155226600	-5.5440028581234815
chr5	155225700	155226700	-4.8728626213378785
chr5	155225800	155226800	-4.500718333494637
chr5	155225900	155226900	-4.429911561639725
chr5	155226000	155227000	-5.350887845619563
chr5	155226100	155227100	-5.330196978846823
chr5	155226200	155227200	-5.028077432209226
chr5	155226300	155227300	-4.572693013488473
chr5	155226400	155227400	-3.731218946411162
chr5	155226500	155227500	-2.7389407024054115
chr5	155226600	155227600	-2.6856662278980865
chr5	155226700	155227700	-2.9035651824907296
chr5	155226800	155227800	-3.2480123431909367
chr5	155226900	155227900	-3.4967709640585882
chr5	155227000	155228000	-2.593109976707964
chr5	155227100	155228100	-2.7740920514824934
chr5	155227200	155228200	-2.4164533338962624
chr5	155227300	155228300	-1.9709213378293071
chr5	155227400	155228400	-1.4792449883116299
chr5	155227500	155228500	-2.092088108414384
chr5	155227600	155228600	-1.7663796748634315
chr5	155227700	155228700	-1.6817959289308662
chr5	155227800	155228800	-1.1413859251645926
chr5	155227900	155228900	-0.7468763200291275
chr5	155228000	155229000	-0.38591744763903935
chr5	155228100	155229100	0.4818074572518193
chr5	155228200	155229200	1.0880246679051742
chr5	155228300	155229300	0.6836315375742726
chr5	155228400	155229400	0.7739669720825797
chr5	155228500	155229500	1.0625834567144643
chr5	155228600	155229600	0.8089446613616504
chr5	155228700	155229700	0.9443693238150388
chr5	155228800	155229800	0.9696200532742782
chr5	155228900	155229900	1.1298624354190108
chr5	155229000	155230000	1.1787264604655043
chr5	155229100	155230100	0.8396362451511015
chr5	155229200	155230200	0.6393277971125118
chr5	155229300	155230300	1.0548112900823423
chr5	155229400	155230400	0.1819232828986416
chr5	155229500	155230500	-0.08010968797025121
chr5	155229600	155230600	-0.11445621170196495
chr5	155229700	155230700	0.5874559402465981
chr5	155229800	155230800	-0.13587569321575016
chr5	155229900	155230900	-0.7296076992259659
chr5	155230000	155231000	-0.8468280020159942
chr5	155230100	155231100	-0.196604695488059
chr5	155230200	155231200	-0.16933883980126396
chr5	155230300	155231300	-0.878373369945241
chr5	155230400	155231400	-0.5118903323646873
chr5	155230500	155231500	-0.3916455907415087
chr5	155230600	155231600	-0.055727843700655325
chr5	155230700	155231700	-0.8407592080656296
chr5	155230800	155231800	-0.03011500602114261
chr5	155230900	155231900	0.330246565509464
chr5	155231000	155232000	0.32098447947772374
chr5	155231100	155232100	-0.15943294274295133
chr5	155231200	155232200	-0.4950590047337879
chr5	155231300	155232300	-0.11525151537257118
chr5	155231400	155232400	-0.059748024431645286
chr5	155231500	155232500	-0.6409442189678303
chr5	155231600	155232600	-1.139418806208789
chr5	155231700	155232700	-1.2393390215359723
chr5	155231800	155232800	-2.0109574519017097
chr5	155231900	155232900	-2.365278465375208
chr5	155232000	155233000	-2.6776282065406765
chr5	155232100	155233100	-2.6771635206030666
chr5	155232200	155233200	-2.099022167867913
chr5	155232300	155233300	-2.389647422397939
chr5	155232400	155233400	-2.253787835133167
chr5	155232500	155233500	-1.3568883259500149
chr5	155232600	155233600	-0.7452703801019906
chr5	155232700	155233700	-0.7388290800250379
chr5	155232800	155233800	-0.21285562955797954
chr5	155232900	155233900	0.5201190189679099
chr5	155233000	155234000	0.9382507502345696
chr5	155233100	155234100	1.1181791779551629
chr5	155233200	155234200	0.5532443884907171
chr5	155233300	155234300	1.0673777149507442
chr5	155233400	155234400	0.9783525334934812
chr5	155233500	155234500	0.44591827435134496
chr5	155233600	155234600	0.2356802211846448
chr5	155233700	155234700	0.4313048485453388
chr5	155233800	155234800	0.4887412424404626
chr5	155233900	155234900	0.2381464665358157
chr5	155234000	155235000	0.03455002767354847
chr5	155234100	155235100	0.009768132625041798
chr5	155234200	155235200	0.08460290609523152
chr5	155234300	155235300	-0.19057705646834594
chr5	155234400	155235400	-0.0840859661393064
chr5	155234500	155235500	0.22883159184149804
chr5	155234600	155235600	0.4614567667319853
chr5	155234700	155235700	0.3830306079238557
chr5	155234800	155235800	0.6466216867715855
chr5	155234900	155235900	0.3672380477651281
chr5	155235000	155236000	0.8435921256242428
chr5	155235100	155236100	0.9049876149064956
chr5	155235200	155236200	0.8603882787431992
chr5	155235300	155236300	1.0561281494194186
chr5	155235400	155236400	0.9498667280266972
chr5	155235500	155236500	1.0587360205366447
chr5	155235600	155236600	0.4707466024589231
chr5	155235700	155236700	0.3190252281972997
chr5	155235800	155236800	0.13874311297693642
chr5	155235900	155236900	0.4928151890076905
chr5	155236000	155237000	-0.19944106481820548
chr5	155236100	155237100	-0.4294937671405773
chr5	155236200	155237200	0.2129208518971208
chr5	155236300	155237300	-0.21624566098949585
chr5	155236400	155237400	0.22283596736507788
chr5	155236500	155237500	0.2597958198272095
chr5	155236600	155237600	0.6955683708196914
chr5	155236700	155237700	0.18558063892456692
chr5	155236800	155237800	0.17947184889807302
chr5	155236900	155237900	0.4798077018516296
chr5	155237000	155238000	0.8383615318662428
chr5	155237100	155238100	0.5426533124903622
chr5	155237200	155238200	-0.2299610568527575
chr5	155237300	155238300	-0.643136138666414
chr5	155237400	155238400	-0.9385900052678744
chr5	155237500	155238500	-0.35274715125477163
chr5	155237600	155238600	-0.4095732635532808
chr5	155237700	155238700	0.19361094741476492
chr5	155237800	155238800	0.5391362370472016
chr5	155237900	155238900	-0.16419261920856754
chr5	155238000	155239000	-0.10109918733853644
chr5	155238100	155239100	0.2532281371403584
chr5	155238200	155239200	0.5425080032958371
chr5	155238300	155239300	1.1572293170110688
chr5	155238400	155239400	1.3813169485343786
chr5	155238500	155239500	0.9125734083720975
chr5	155238600	155239600	1.0306960405260723
chr5	155238700	155239700	1.106315026366168
chr5	155238800	155239800	0.3701626752198273
chr5	155238900	155239900	0.6414058645882253
chr5	155239000	155240000	0.6405707462393021
chr5	155239100	155240100	1.0085777756790602
chr5	155239200	155240200	0.8957142270421417
chr5	155239300	155240300	0.44393382112036456
chr5	155239400	155240400	0.008623858813169644
chr5	155239500	155240500	-0.5935572008289314
chr5	155239600	155240600	-0.5507689944083582
chr5	155239700	155240700	-0.4557175119771682
chr5	155239800	155240800	-0.22032854480863728
chr5	155239900	155240900	0.06925776398477805
chr5	155240000	155241000	0.00791240650848093
chr5	155240100	155241100	-0.32962085676608355
chr5	155240200	155241200	0.275877047493938
chr5	155240300	155241300	0.9661283058305574
chr5	155240400	155241400	1.3396067078638592
chr5	155240500	155241500	1.5108112542130627
chr5	155240600	155241600	1.208720689161399
chr5	155240700	155241700	1.0916179253066438
chr5	155240800	155241800	0.9376176708145022
chr5	155240900	155241900	0.7694917280933151
chr5	155241000	155242000	0.9715702889551957
chr5	155241100	155242100	1.1614266026231974
chr5	155241200	155242200	0.8629932752509549
chr5	155241300	155242300	0.5414333945117017
chr5	155241400	155242400	0.343123664625412
chr5	155241500	155242500	0.5127518822374423
chr5	155241600	155242600	0.5364702359893262
chr5	155241700	155242700	0.21636719802355772
chr5	155241800	155242800	0.2761367317919992
chr5	155241900	155242900	0.18015012722762988
chr5	155242000	155243000	0.25517714259959934
chr5	155242100	155243100	0.23957214794649165
chr5	155242200	155243200	0.4700947058651981
chr5	155242300	155243300	0.7091744037685075
chr5	155242400	155243400	0.9481377664844785
chr5	155242500	155243500	0.8952627275941634
chr5	155242600	155243600	1.0322100064024131
chr5	155242700	155243700	1.6113613367620978
chr5	155242800	155243800	1.8633678886731293
chr5	155242900	155243900	1.9077083247914552
chr5	155243000	155244000	1.2291107908099
chr5	155243100	155244100	0.9317570299862854
chr5	155243200	155244200	0.8628100166731679
chr5	155243300	155244300	1.2348920354617299
chr5	155243400	155244400	0.8883737499081577
chr5	155243500	155244500	0.7454785035971763
chr5	155243600	155244600	0.8866644967655194
chr5	155243700	155244700	0.4466172058894602
chr5	155243800	155244800	0.3553253964474291
chr5	155243900	155244900	-0.3570596129593729
chr5	155244000	155245000	0.19653581201653592
chr5	155244100	155245100	-0.2094417856705408
chr5	155244200	155245200	-0.8038258517406918
chr5	155244300	155245300	-0.7211637832182796
chr5	155244400	155245400	-0.623020551194866
chr5	155244500	155245500	-0.4625922456428155
chr5	155244600	155245600	-0.1864369215452012
chr5	155244700	155245700	-0.2572163631540953
chr5	155245200	155246200	1.4389702208689743
chr5	155245300	155246300	1.1491971340903246
chr5	155245400	155246400	1.2600912818071761
chr5	155245500	155246500	1.597107487581658
chr5	155245600	155246600	1.6394588408948765
chr5	155245700	155246700	1.6679879914869655
chr5	155245800	155246800	1.5031366536318482
chr5	155245900	155246900	1.6429604820247956
chr5	155246000	155247000	1.4008440721621398
chr5	155246100	155247100	2.060255403719604
chr5	155246200	155247200	1.4891391849703568
chr5	155246300	155247300	1.2278017281796816
chr5	155246400	155247400	1.7402803167846308
chr5	155246500	155247500	1.5205539014177585
chr5	155246600	155247600	1.507945020078478
chr5	155246700	155247700	1.7132571722614145
chr5	155246800	155247800	1.5308157313396455
chr5	155246900	155247900	1.4440997712020778
chr5	155247000	155248000	1.8785620656229602
chr5	155247100	155248100	0.7442269228549471
chr5	155247200	155248200	1.016274505460721
chr5	155247300	155248300	0.9585455852939508
chr5	155247400	155248400	0.5797817803088487
chr5	155247500	155248500	0.7346797859239974
chr5	155248600	155249600	0.6960787927615664
chr5	155248700	155249700	0.8014329376386512
chr5	155248800	155249800	0.885671892972002
chr5	155248900	155249900	0.912680772553522
chr5	155249000	155250000	1.1965209840471354
chr5	155249100	155250100	1.359723468215855
chr5	155249200	155250200	1.2939057595554992
chr5	155249300	155250300	1.3239400032019089
chr5	155249400	155250400	1.0885265879502803
chr5	155249500	155250500	0.5890436773527294
chr5	155249600	155250600	0.9256599344461652
chr5	155249700	155250700	1.3209268997157062
chr5	155249800	155250800	1.6813515012214737
chr5	155249900	155250900	1.6536445464811564
chr5	155250000	155251000	1.7137696019587263
chr5	155250100	155251100	1.8243075317465345
chr5	155250200	155251200	1.5102388057664309
chr5	155250300	155251300	1.2730841862529092
chr5	155250400	155251400	1.1113492886042613
chr5	155250500	155251500	1.4023636080633703
chr5	155250600	155251600	1.4041613156733317
chr5	155250700	155251700	0.9490759653965756
chr5	155250800	155251800	0.5208706368073495
chr5	155250900	155251900	0.5003125957584817
chr5	155251000	155252000	-0.049835366962140346
chr5	155251100	155252100	0.0606268432427256
chr5	155251200	155252200	0.09189055061085408
chr5	155251300	155252300	0.3413550446728425
chr5	155251400	155252400	0.44227566264337626
chr5	155251500	155252500	0.4359572353573615
chr5	155251600	155252600	0.4958750585980828
chr5	155251700	155252700	0.09319598600649977
chr5	155251800	155252800	0.5932104033306101
chr5	155251900	155252900	0.4100944013771396
chr5	155252000	155253000	0.7746227603010428
chr5	155252100	155253100	0.6611606163672478
chr5	155252200	155253200	0.577500894192188
chr5	155252300	155253300	0.8422295862724061
chr5	155252400	155253400	0.7487343449710699
chr5	155252500	155253500	1.2927836317589103
chr5	155252600	155253600	0.8458445494555316
chr5	155252700	155253700	1.005300400851226
chr5	155252800	155253800	0.9948022061434704
chr5	155252900	155253900	1.1155440929529552
chr5	155253000	155254000	1.5329967540694878
chr5	155253100	155254100	1.2569140285621576
chr5	155253200	155254200	1.4724486076646448
chr5	155253300	155254300	1.4151789124829934
chr5	155253400	155254400	1.9214359829651002
chr5	155253500	155254500	1.3279752582108606
chr5	155253600	155254600	2.27703322318432
chr5	155253700	155254700	3.0358386971925087
chr5	155253800	155254800	3.0745867360689285
chr5	155253900	155254900	3.294423299402073
chr5	155254000	155255000	2.8735808668908067
chr5	155254100	155255100	3.088322176068368
chr5	155254200	155255200	2.8309108907240432
chr5	155254300	155255300	2.6130138012347657
chr5	155254400	155255400	2.327688419240704
chr5	155254500	155255500	2.297487796592324
chr5	155254600	155255600	2.251673132100929
chr5	155254700	155255700	1.10486534652933
chr5	155254800	155255800	0.7156598365133396
chr5	155254900	155255900	0.6386468991049279
chr5	155255000	155256000	0.79975346160471
chr5	155255100	155256100	0.7050938804565279
chr5	155255200	155256200	0.5681565856747423
chr5	155255300	155256300	0.7842461090793269
chr5	155255400	155256400	0.6341948107785589
chr5	155255500	155256500	0.7522248474834284
chr5	155255600	155256600	0.3928726176756742
chr5	155255700	155256700	0.6743712738592941
chr5	155255800	155256800	0.7990682037644102
chr5	155255900	155256900	0.9261478576069152
chr5	155256000	155257000	1.1308984922991818
chr5	155256100	155257100	0.8835099580753806
chr5	155256200	155257200	1.3150342675937725
chr5	155256300	155257300	0.7748136743823504
chr5	155256400	155257400	1.2617310128160413
chr5	155256500	155257500	0.5429116986521391
chr5	155256600	155257600	0.5412300293468186
chr5	155256700	155257700	0.6299218991640071
chr5	155256800	155257800	0.5173948239473517
chr5	155256900	155257900	0.2937354018954508
chr5	155257000	155258000	-0.07096450365677953
chr5	155257100	155258100	0.5532929900132676
chr5	155257200	155258200	0.6039721902180843
chr5	155257300	155258300	0.7031287170963352
chr5	155257400	155258400	-0.2263687015886908
chr5	155257500	155258500	0.21682073770248705
chr5	155257600	155258600	0.2693479669784364
chr5	155257700	155258700	-0.12857156495753885
chr5	155257800	155258800	-0.0017881341429918031
chr5	155257900	155258900	-0.19964492450635005
chr5	155258000	155259000	-0.03587517733587596
chr5	155258100	155259100	-0.4819987184312576
chr5	155258200	155259200	-1.0553115046040142
chr5	155258300	155259300	-1.223279507753553
chr5	155258400	155259400	-0.4604859253676407
chr5	155259500	155260500	0.0806777749580441
chr5	155259600	155260600	0.1854744970892354
chr5	155259700	155260700	1.0415990846767424
chr5	155259800	155260800	1.013894068469264
chr5	155259900	155260900	1.7304111629501673
chr5	155260000	155261000	2.0815400953517504
chr5	155260100	155261100	2.6903333606332613
chr5	155260200	155261200	2.4732399147562765
chr5	155260300	155261300	2.9052616667162576
chr5	155260400	155261400	2.6832303318237134
chr5	155260500	155261500	2.7126582726690507
chr5	155260600	155261600	2.2543918364098845
chr5	155260700	155261700	1.6898359677444557
chr5	155260800	155261800	1.4309758119017548
chr5	155260900	155261900	0.781665721608189
chr5	155261000	155262000	0.5175364573046145
chr5	155261100	155262100	-0.15655178059367736
chr5	155261200	155262200	-0.3209468354821853
chr5	155261300	155262300	-0.4718371865653681
chr5	155261400	155262400	-1.3313660684769746
chr5	155261500	155262500	-1.3252020260731527
chr5	155261600	155262600	-0.6609965936087966
chr5	155261700	155262700	-0.4700062715499462
chr5	155261800	155262800	-0.23599990364504644
chr5	155261900	155262900	-0.10613115684082698
chr5	155262000	155263000	-0.37898629811432
chr5	155262100	155263100	0.12415748532802336
chr5	155262200	155263200	0.5230078380012905
chr5	155262300	155263300	0.13199110606157174
chr5	155262400	155263400	1.0532793305518606
chr5	155262500	155263500	0.4185911113074995
chr5	155262600	155263600	0.1630125058099756
chr5	155262700	155263700	-0.10942183501685933
chr5	155262800	155263800	-0.2224051381728716
chr5	155262900	155263900	-0.19641858503773227
chr5	155263000	155264000	-0.10809893447661317
chr5	155263100	155264100	-0.6479148533247644
chr5	155263200	155264200	-0.5110392791876007
chr5	155263300	155264300	-0.05067063600169519
chr5	155263400	155264400	-0.2065490581743016
chr5	155263500	155264500	-0.09445119204010484
chr5	155263600	155264600	-0.3737851232246147
chr5	155263700	155264700	-0.2971787741754504
chr5	155263800	155264800	-0.0765301541102616
chr5	155263900	155264900	0.2200785141039359
chr5	155264000	155265000	0.2163380176086824
chr5	155264100	155265100	0.09922149115424617
chr5	155264200	155265200	-0.2907333709614319
chr5	155264300	155265300	-0.9762766965810088
chr5	155264400	155265400	-0.8257452843007386
chr5	155264500	155265500	-0.4994138593083168
chr5	155264600	155265600	-0.41206006641801
chr5	155264700	155265700	-0.583733095805731
chr5	155264800	155265800	-0.9276152193174771
chr5	155264900	155265900	-1.2269258526455329
chr5	155265000	155266000	-1.3271881711697993
chr5	155267300	155268300	-0.3699760115804113
chr5	155267400	155268400	-0.05528743854759627
chr5	155267500	155268500	-0.0552295480020542
chr5	155267600	155268600	0.05550372817520805
chr5	155267700	155268700	0.15191909798136538
chr5	155267800	155268800	-0.041837814407835856
chr5	155267900	155268900	-0.26453820942746903
chr5	155268000	155269000	-1.0378777843592573
chr5	155268100	155269100	-1.2423928481718418
chr5	155268200	155269200	-0.734923650311226
chr5	155268300	155269300	-0.22750078439231705
chr5	155268400	155269400	-0.6123882717387138
chr5	155268500	155269500	-0.5160295112837886
chr5	155268600	155269600	-0.2271353604672378
chr5	155268700	155269700	-0.2488140321510668
chr5	155268800	155269800	0.07629303456273206
chr5	155268900	155269900	0.09831583934439372
chr5	155269000	155270000	1.3887994722170265
chr5	155269100	155270100	1.7291715567144792
chr5	155269200	155270200	1.1364416791387724
chr5	155269300	155270300	1.2661268936390893
chr5	155269400	155270400	2.049376683279501
chr5	155269500	155270500	2.1277107810508715
chr5	155269600	155270600	1.7297281068273826
chr5	155269700	155270700	1.3200419997787032
chr5	155269800	155270800	1.3225413850188057
chr5	155269900	155270900	1.4389225953743954
chr5	155270000	155271000	1.0551414268439567
chr5	155270100	155271100	1.0782209596090635
chr5	155270200	155271200	1.885520030632668
chr5	155270300	155271300	1.2036224261354398
chr5	155270400	155271400	0.5297312896413444
chr5	155270500	155271500	-0.0866084910342142
chr5	155270600	155271600	0.8269677073074513
chr5	155270700	155271700	1.063218485615018
chr5	155270800	155271800	0.7845827276118922
chr5	155270900	155271900	1.3829805854994386
chr5	155271000	155272000	1.0328207537785956
chr5	155271100	155272100	0.5713768545489656
chr5	155271200	155272200	0.22080953384375304
chr5	155271300	155272300	0.5670501444559761
chr5	155271400	155272400	0.3465873034510561
chr5	155271500	155272500	1.1136202817605847
chr5	155271600	155272600	0.3676741859050088
chr5	155271700	155272700	0.3126410729547172
chr5	155271800	155272800	0.6452453781677091
chr5	155271900	155272900	0.2945761360142516
chr5	155272000	155273000	0.8240095319467987
chr5	155272100	155273100	0.986753850842644
chr5	155273500	155274500	0.6280851692182922
chr5	155273600	155274600	0.985741303654996
chr5	155273700	155274700	0.8870029916119554
chr5	155273800	155274800	0.6434617608674958
chr5	155273900	155274900	0.017906868760830166
chr5	155274000	155275000	-0.15804904594360983
chr5	155274100	155275100	-0.1284431946108512
chr5	155274200	155275200	0.002289006321802273
chr5	155274300	155275300	0.2832157355856397
chr5	155274400	155275400	0.2720354475403937
chr5	155274500	155275500	0.8232062676950702
chr5	155274600	155275600	0.19051131489388784
chr5	155274700	155275700	-0.07391184876751218
chr5	155274800	155275800	0.5145946536792682
chr5	155275900	155276900	1.848879475311702
chr5	155276000	155277000	1.5465735491838013
chr5	155276100	155277100	1.4566884073385755
chr5	155276200	155277200	1.3245144266022584
chr5	155276300	155277300	1.207276664679754
chr5	155276400	155277400	0.6295197435127258
chr5	155276500	155277500	0.6016382939556277
chr5	155276600	155277600	0.18419233160244608
chr5	155276700	155277700	-0.18985722006442265
chr5	155276800	155277800	0.4957223473264588
chr5	155276900	155277900	-0.18439730159397166
chr5	155277000	155278000	0.6158021017881854
chr5	155277100	155278100	0.5621960314625618
chr5	155277200	155278200	0.6001917887890277
chr5	155277300	155278300	0.1968997477715385
chr5	155277400	155278400	0.2683395828642369
chr5	155277500	155278500	-0.07309970103884965
chr5	155277600	155278600	0.3481223032759271
chr5	155277700	155278700	0.5030362783619983
chr5	155277800	155278800	0.7297798359867964
chr5	155277900	155278900	1.1563227433829304
chr5	155278000	155279000	1.0634724876994368
chr5	155278100	155279100	0.6806851257639411
chr5	155278200	155279200	0.6081955519425448
chr5	155278300	155279300	0.7548907641542917
chr5	155278400	155279400	0.9843961393470414
chr5	155278500	155279500	1.229830344261839
chr5	155278600	155279600	1.1847826726078563
chr5	155278700	155279700	1.4402159628243596
chr5	155278800	155279800	1.0912624671954725
chr5	155278900	155279900	1.3003484386816082
chr5	155280000	155281000	0.3351936366992933
chr5	155280100	155281100	0.2169502938747316
chr5	155280200	155281200	0.4808220995229779
chr5	155280300	155281300	0.4553615173508827
chr5	155280400	155281400	0.7865326803808814
chr5	155280500	155281500	0.7418370149060278
chr5	155280600	155281600	0.3486002854749517
chr5	155280700	155281700	0.3109931535951429
chr5	155280800	155281800	-0.3509275377775045
chr5	155280900	155281900	-1.4662587443987414
chr5	155281000	155282000	-1.5120274544072434
chr5	155281100	155282100	-0.7618680438923803
chr5	155281200	155282200	-1.3633815103960678
chr5	155281300	155282300	-1.5147103035665994
chr5	155281400	155282400	-1.952838579114184
chr5	155281500	155282500	-1.8941141907799388
chr5	155281600	155282600	-2.1889426349771317
chr5	155281700	155282700	-1.808919043977156
chr5	155281800	155282800	-1.0189072400809436
chr5	155281900	155282900	-0.02784362281159239
chr5	155282000	155283000	-0.35969425429350427
chr5	155282100	155283100	-0.972934643490905
chr5	155282200	155283200	-0.981370907321111
chr5	155282300	155283300	-0.7125262922984449
chr5	155282400	155283400	-0.15914267810386354
chr5	155282500	155283500	-0.1268357779813643
chr5	155282600	155283600	0.6693896785200072
chr5	155282700	155283700	0.6039534132886227
chr5	155282800	155283800	0.472176890246772
chr5	155282900	155283900	0.5272687081137404
chr5	155283000	155284000	0.5854174059218686
chr5	155283100	155284100	-0.10287505350004887
chr5	155283200	155284200	-0.022462502670553944
chr5	155283300	155284300	0.4258834237819484
chr5	155283400	155284400	0.4326726847489986
chr5	155283500	155284500	0.34143809179994805
chr5	155283600	155284600	-0.12119540386891901
chr5	155283700	155284700	-0.22896128548789804
chr5	155283800	155284800	-0.1595049523297807
chr5	155283900	155284900	0.13599847103315224
chr5	155284000	155285000	-0.3850744112957364
chr5	155284100	155285100	0.9075365719130932
chr5	155284200	155285200	1.193319885771772
chr5	155284300	155285300	1.05013661403189
chr5	155284400	155285400	1.0808962084261324
chr5	155284500	155285500	1.5797347463895983
chr5	155284600	155285600	1.5674700747447359
chr5	155284700	155285700	1.9217650806116864
chr5	155284800	155285800	2.1445039581598286
chr5	155284900	155285900	1.930963645534887
chr5	155285000	155286000	2.848668710863585
chr5	155285100	155286100	2.108740698295005
chr5	155285200	155286200	1.664543906036804
chr5	155285300	155286300	1.7145585568780797
chr5	155285400	155286400	1.9026512278052727
chr5	155285500	155286500	0.7656463999810815
chr5	155285600	155286600	1.1098105834558458
chr5	155285700	155286700	0.7187351605705661
chr5	155285800	155286800	0.44898050739486617
chr5	155285900	155286900	0.9839588654732868
chr5	155286000	155287000	0.5560679939118127
chr5	155286100	155287100	0.8158450751475009
chr5	155286200	155287200	1.1599862692091192
chr5	155286300	155287300	1.0093217399080046
chr5	155286400	155287400	0.7986308865795345
chr5	155286500	155287500	1.6678347333188135
chr5	155286600	155287600	1.2392623761012045
chr5	155286700	155287700	1.1660552330134109
chr5	155286800	155287800	0.8592079546245132
chr5	155287500	155288500	-1.9015414581632244
chr5	155287900	155288900	0.1991585682251128
chr5	155288000	155289000	-0.2997350598881311
chr5	155288100	155289100	-0.6239084898081947
chr5	155288200	155289200	0.1449297413715004
chr5	155288300	155289300	0.38190071248057617
chr5	155288400	155289400	0.6253880465510432
chr5	155288500	155289500	0.9302490341581264
chr5	155288600	155289600	0.35779744693155435
chr5	155288700	155289700	-0.053508329455315036
chr5	155288800	155289800	0.2317490251689186
chr5	155288900	155289900	-0.3901797289436328
chr5	155289000	155290000	-0.07775081106082991
chr5	155289100	155290100	-0.11423878215641545
chr5	155289200	155290200	-0.4665405016949628
chr5	155289300	155290300	-0.37668853683932857
chr5	155289400	155290400	-0.2319077166542305
chr5	155289500	155290500	-0.15257391897632014
chr5	155289600	155290600	0.26882030357937475
chr5	155289700	155290700	0.3041412044265721
chr5	155289800	155290800	0.29308066855992465
chr5	155289900	155290900	0.5509746094742057
chr5	155290000	155291000	0.42391194330438303
chr5	155290100	155291100	0.8801284355005052
chr5	155290200	155291200	0.8686986272383851
chr5	155290300	155291300	0.2265208417264894
chr5	155290400	155291400	-0.2963991244175971
chr5	155290500	155291500	-0.6495253987336376
chr5	155290600	155291600	-0.8917471606679674
chr5	155290700	155291700	-0.3398491929442876
chr5	155290800	155291800	-0.34835760863996085
chr5	155290900	155291900	-0.0032994515325281983
chr5	155291000	155292000	0.47738880530950345
chr5	155291100	155292100	0.3293177553902429
chr5	155291200	155292200	0.3564171637847951
chr5	155291300	155292300	0.7833631065382517
chr5	155291400	155292400	0.8945625381054833
chr5	155291500	155292500	1.1029093510851786
chr5	155291600	155292600	0.8415472027202593
chr5	155291700	155292700	0.4587112481455045
chr5	155291800	155292800	0.34702710861460434
chr5	155291900	155292900	0.40658544095715626
chr5	155292000	155293000	-0.0717533971912361
chr5	155292100	155293100	-0.5424618558829599
chr5	155292200	155293200	-0.674385978581679
chr5	155292300	155293300	-0.5550005696430892
chr5	155292400	155293400	-0.1487401440564895
chr5	155292500	155293500	-0.4806390184591303
chr5	155292600	155293600	-0.18500334814051486
chr5	155292700	155293700	0.17443391742913336
chr5	155292800	155293800	0.00657396414016136
chr5	155292900	155293900	-0.9009982790890708
chr5	155293000	155294000	-1.5057720871083957
chr5	155293100	155294100	-1.2567819674474034
chr5	155293200	155294200	-1.2917147169913716
chr5	155293300	155294300	-1.41137692972806
chr5	155293400	155294400	-2.0700665609504108
chr5	155293500	155294500	-1.8882386779991107
chr5	155293600	155294600	-2.084836064827844
chr5	155293700	155294700	-2.3190486045260843
chr5	155293800	155294800	-2.3380115973255715
chr5	155293900	155294900	-1.8990179105398148
chr5	155294000	155295000	-0.48752746606380903
chr5	155294100	155295100	-0.3946825376520904
chr5	155294200	155295200	-0.2024693046956768
chr5	155294300	155295300	0.05431202149781774
chr5	155294400	155295400	0.4946056384943847
chr5	155294500	155295500	0.8815442860236777
chr5	155294600	155295600	0.5120029932806859
chr5	155294700	155295700	0.7653127378695868
chr5	155294800	155295800	1.20621079267488
chr5	155294900	155295900	1.418791374042549
chr5	155295000	155296000	0.8201480809137587
chr5	155295100	155296100	1.1660652616130398
chr5	155295200	155296200	1.6290072185332114
chr5	155295300	155296300	1.4405171629989555
chr5	155295400	155296400	0.4743332537341954
chr5	155295500	155296500	-0.03572572361244448
chr5	155295600	155296600	0.3059308564641485
chr5	155295700	155296700	-0.039414965834917534
chr5	155296800	155297800	1.813469215814577
chr5	155296900	155297900	1.4667355305459722
chr5	155297000	155298000	1.5092040062690222
chr5	155297100	155298100	0.9555602608853973
chr5	155297200	155298200	1.3081715242848753
chr5	155297300	155298300	1.3319971430015751
chr5	155297400	155298400	1.2002609279766612
chr5	155297500	155298500	1.1399178610750271
chr5	155297600	155298600	0.21948390035823528
chr5	155297700	155298700	-0.22121714074142093
chr5	155297800	155298800	0.16447346961464127
chr5	155297900	155298900	0.3779988607009496
chr5	155298000	155299000	0.34101749161601913
chr5	155298100	155299100	0.4670219949429014
chr5	155298200	155299200	0.1049067485415742
chr5	155298300	155299300	-0.21205689936733124
chr5	155298400	155299400	-0.027498066719739204
chr5	155298500	155299500	0.1438998315653749
chr5	155298600	155299600	0.5289347560904682
chr5	155298700	155299700	0.4640994909248502
chr5	155298800	155299800	0.4501533878016744
chr5	155300600	155301600	0.08730427741595763
chr5	155300700	155301700	-0.10867182468513714
chr5	155300800	155301800	-0.355972505282893
chr5	155300900	155301900	-0.3962846710292209
chr5	155301000	155302000	-0.5025807114641367
chr5	155301100	155302100	-0.5541512180079569
chr5	155301200	155302200	-0.7942730292748059
chr5	155301300	155302300	-1.0342222223632098
chr5	155302600	155303600	0.4666743561508738
chr5	155302700	155303700	0.5233703337733236
chr5	155302800	155303800	-0.07427175024173051
chr5	155302900	155303900	-0.4491519090964131
chr5	155303000	155304000	-1.1106467647392828
chr5	155303100	155304100	-0.5966653906791171
chr5	155303200	155304200	-0.6989549927113186
chr5	155303300	155304300	-1.6378348138193604
chr5	155303400	155304400	-1.5746315421571857
chr5	155303500	155304500	-1.229424833752537
chr5	155303600	155304600	-1.1685874956054445
chr5	155303700	155304700	-1.288347914364595
chr5	155303800	155304800	-0.5532523002314066
chr5	155303900	155304900	-0.3064063960492648
chr5	155304000	155305000	1.453057422547636
chr5	155304100	155305100	1.3767045598141434
chr5	155304200	155305200	1.0743110800649045
chr5	155304300	155305300	1.9344080412790048
chr5	155304400	155305400	1.5848373472986286
chr5	155304500	155305500	1.2320748560654555
chr5	155304600	155305600	1.2303518116051042
chr5	155304700	155305700	0.7893286679628423
chr5	155304800	155305800	0.5448663458850349
chr5	155304900	155305900	0.3019931035106083
chr5	155305000	155306000	0.40892489936229404
chr5	155305100	155306100	0.3053194252181528
chr5	155305200	155306200	0.3458784649850618
chr5	155305300	155306300	0.36167057532680186
chr5	155305400	155306400	-0.058948517171688565
chr5	155305500	155306500	0.4912841177321823
chr5	155305600	155306600	0.673135292691254
chr5	155305700	155306700	1.6927435475021606
chr5	155305800	155306800	1.9624022704381725
chr5	155305900	155306900	2.2683535316939083
chr5	155306000	155307000	1.5868257481049441
chr5	155306100	155307100	1.25624284238715
chr5	155306200	155307200	0.9661486021781348
chr5	155306300	155307300	1.0481068525177135
chr5	155306400	155307400	1.6703249042249606
chr5	155306500	155307500	1.4126764495141728
chr5	155306600	155307600	1.2874521565080717
chr5	155306700	155307700	0.8366730556405788
chr5	155306800	155307800	0.5833144557613481
chr5	155306900	155307900	0.7426007673483753
chr5	155307000	155308000	0.6068376729779451
chr5	155307100	155308100	0.6311041160214143
chr5	155307200	155308200	1.5605019084203178
chr5	155307300	155308300	1.3240314873998644
chr5	155307400	155308400	0.9589696578168572
chr5	155307500	155308500	0.4081883147225357
chr5	155307600	155308600	-0.2657388422271341
chr5	155307700	155308700	-0.4174909077905973
chr5	155307800	155308800	-0.4742042158385345
chr5	155307900	155308900	-0.4722664259056023
chr5	155308000	155309000	-0.4687468662416882
chr5	155308100	155309100	-0.32424284140801474
chr5	155308200	155309200	-0.9979910197016671
chr5	155308300	155309300	-0.920815793221778
chr5	155308400	155309400	-0.9374801071893778
chr5	155308500	155309500	0.0327068301331318
chr5	155308600	155309600	0.4016030377723637
chr5	155308700	155309700	0.034656717229532494
chr5	155308800	155309800	-0.32546502801084864
chr5	155308900	155309900	-0.8617715873302146
chr5	155309000	155310000	-0.835791744366855
chr5	155309100	155310100	-0.8608008891108472
chr5	155309200	155310200	-0.5375019805292934
chr5	155309300	155310300	-0.5885000944466634
chr5	155309400	155310400	-0.776996734831228
chr5	155309500	155310500	-0.7721518407316498
chr5	155309600	155310600	0.006885977712353302
chr5	155309700	155310700	0.4889688827403997
chr5	155309800	155310800	0.8811870773432587
chr5	155309900	155310900	0.626889890373043
chr5	155310000	155311000	0.9279260529695822
chr5	155310100	155311100	0.9500177814520768
chr5	155310200	155311200	1.2266134728565448
chr5	155310300	155311300	1.4576693087489068
chr5	155310400	155311400	1.7672412889507259
chr5	155310500	155311500	1.6857067569603712
chr5	155310600	155311600	0.9102184422159796
chr5	155310700	155311700	0.5826464302680641
chr5	155310800	155311800	0.5130155781416451
chr5	155310900	155311900	1.040178786849744
chr5	155311000	155312000	0.7381697135720868
chr5	155311100	155312100	0.7214099422684253
chr5	155311200	155312200	0.13563496726927107
chr5	155312600	155313600	-0.5676904532923983
chr5	155312700	155313700	-1.446533389977789
chr5	155312800	155313800	-1.0338853356843336
chr5	155312900	155313900	-1.077955999396724
chr5	155313000	155314000	-1.5124163197256772
chr5	155313100	155314100	-1.6192703897330312
chr5	155313200	155314200	-1.3678665814714035
chr5	155313300	155314300	-1.2541368952700158
chr5	155313400	155314400	-0.5730760640426217
chr5	155314400	155315400	-0.84827011485008
chr5	155314500	155315500	-1.1868564960291208
chr5	155314600	155315600	-1.2151142720920536
chr5	155314700	155315700	-1.6888266908731355
chr5	155314800	155315800	-1.8864993767920848
chr5	155314900	155315900	-1.4448654337092068
chr5	155315000	155316000	-1.460704659627873
chr5	155315100	155316100	-1.2960153326569233
chr5	155315200	155316200	-1.139500846961355
chr5	155315300	155316300	-0.8802461524238415
chr5	155315400	155316400	0.0743721600647843
chr5	155315500	155316500	0.9189286770500104
chr5	155315600	155316600	1.001627354899394
chr5	155315700	155316700	0.6688497071774482
chr5	155315800	155316800	0.6841289425758781
chr5	155315900	155316900	0.4887978073180871
chr5	155316000	155317000	0.38348869956651394
chr5	155316100	155317100	-0.4812908773805383
chr5	155316200	155317200	-0.8448542033041038
chr5	155316300	155317300	-0.9634754164276838
chr5	155316400	155317400	-1.3434318389989786
chr5	155316500	155317500	-2.1100095051300256
chr5	155316600	155317600	-1.9644925756184703
chr5	155316700	155317700	-0.688546508604466
chr5	155316800	155317800	-0.7919313433969224
chr5	155316900	155317900	-0.4988165967236859
chr5	155317000	155318000	-0.5165021495328332
chr5	155317100	155318100	0.07966033334726695
chr5	155317200	155318200	0.3245067342836351
chr5	155317300	155318300	0.3156469303310861
chr5	155317400	155318400	0.5998842032272736
chr5	155317500	155318500	0.2745527773128947
chr5	155317600	155318600	-0.2781771893227616
chr5	155317700	155318700	-0.4613945278007983
chr5	155317800	155318800	0.05453560782903147
chr5	155317900	155318900	-0.29704278549683083
chr5	155318000	155319000	-0.5321824759219769
chr5	155318100	155319100	-0.3896459566979937
chr5	155318200	155319200	0.2564905424987161
chr5	155318300	155319300	0.1832820002112501
chr5	155318400	155319400	-0.4969706747149142
chr5	155318500	155319500	0.20422426844240715
chr5	155318600	155319600	0.6911672836778806
chr5	155318700	155319700	0.5100178621772771
chr5	155318800	155319800	0.07085627440366976
chr5	155318900	155319900	0.2799147482184929
chr5	155319000	155320000	0.8986460728163048
chr5	155319100	155320100	0.7725468523862633
chr5	155319200	155320200	0.2405314347561812
chr5	155319300	155320300	0.544045189514008
chr5	155319400	155320400	0.7567346455608044
chr5	155319500	155320500	0.05905821593760965
chr5	155319600	155320600	-0.5776357409068634
chr5	155319700	155320700	-0.8528931774449116
chr5	155319800	155320800	-1.692430983476011
chr5	155319900	155320900	-1.6134251461965934
chr5	155320000	155321000	-1.3760671357918461
chr5	155320100	155321100	-1.5908336481601015
chr5	155320200	155321200	-1.0621444072851782
chr5	155320300	155321300	-0.6874991385575454
chr5	155320400	155321400	-1.0840037264738192
chr5	155320500	155321500	-0.9799538342523474
chr5	155320600	155321600	-0.14143690045856105
chr5	155320700	155321700	0.1691215121087862
chr5	155320800	155321800	0.3758417015677938
chr5	155320900	155321900	0.3361695105597285
chr5	155321000	155322000	0.1644228805975909
chr5	155321100	155322100	0.5332894166110967
chr5	155321200	155322200	0.4690904065604598
chr5	155321300	155322300	0.5999938810177455
chr5	155321400	155322400	0.6069912157644204
chr5	155321500	155322500	0.651727070487564
chr5	155321600	155322600	-0.43340278759344697
chr5	155321700	155322700	-0.8163023684556697
chr5	155321800	155322800	-0.7350605326864361
chr5	155321900	155322900	-1.0839576625382816
chr5	155322000	155323000	-1.1683524544979362
chr5	155322100	155323100	-1.6499468587529162
chr5	155322200	155323200	-2.0796172883966006
chr5	155322300	155323300	-2.339339924562139
chr5	155322400	155323400	-1.9787177994621856
chr5	155322500	155323500	-2.336509695216552
chr5	155322600	155323600	-1.6195859164150894
chr5	155322700	155323700	-1.8466886657620416
chr5	155322800	155323800	-1.3063805221433222
chr5	155322900	155323900	-1.3434421327797557
chr5	155323000	155324000	-1.738021685989221
chr5	155323100	155324100	-1.0561685999497998
chr5	155323200	155324200	-0.8919172874823684
chr5	155323300	155324300	-1.1409296954455097
chr5	155323400	155324400	-1.3480183356566522
chr5	155323500	155324500	-1.1508290253765594
chr5	155323600	155324600	-1.4124435667587547
chr5	155323700	155324700	-0.7564467021228453
chr5	155323800	155324800	-0.7953215932892913
chr5	155323900	155324900	-0.5469927469476464
chr5	155324000	155325000	-0.7066014202356643
chr5	155324100	155325100	-1.1374439815758808
chr5	155324200	155325200	-0.70317310890311
chr5	155324300	155325300	-0.4698246019677663
chr5	155324400	155325400	0.12467690645231315
chr5	155324500	155325500	0.4411472460622779
chr5	155324600	155325600	0.4507525335479312
chr5	155324700	155325700	-0.03523228067563198
chr5	155324800	155325800	-0.6778201075943806
chr5	155324900	155325900	-0.4741928087987714
chr5	155326000	155327000	1.808168586674959
chr5	155326100	155327100	1.5967113984102137
chr5	155326200	155327200	1.2939175681609083
chr5	155326300	155327300	0.4894354066239845
chr5	155326400	155327400	0.525300466629247
chr5	155326500	155327500	0.9593049463620724
chr5	155326600	155327600	1.1378155539056334
chr5	155326700	155327700	0.9509452918501066
chr5	155326800	155327800	1.1104295942587643
chr5	155326900	155327900	0.7455361603455125
chr5	155327000	155328000	0.46124806690450665
chr5	155327100	155328100	-0.0335583114124077
chr5	155327200	155328200	-0.05309417261113358
chr5	155327300	155328300	0.05408731037808311
chr5	155327400	155328400	-0.6321202294398749
chr5	155327500	155328500	-0.8185956229514149
chr5	155327600	155328600	-1.4312917384730002
chr5	155328800	155329800	-1.070751664714182
chr5	155328900	155329900	-1.498503789554995
chr5	155329000	155330000	-1.8224373454218876
chr5	155329100	155330100	-1.9804662603498384
chr5	155329200	155330200	-1.7665115145143613
chr5	155329300	155330300	-1.6470764065911223
chr5	155329400	155330400	-1.5090068924927489
chr5	155329500	155330500	-1.2217738522094383
chr5	155329600	155330600	-0.8493367494950649
chr5	155329700	155330700	-0.3624369836830817
chr5	155329800	155330800	-0.2292816301109961
chr5	155329900	155330900	0.3342932215666842
chr5	155330000	155331000	0.924800554781569
chr5	155330100	155331100	1.6657003519643199
chr5	155330200	155331200	2.009253513041336
chr5	155330300	155331300	2.159232121584897
chr5	155330400	155331400	2.21486958820481
chr5	155330500	155331500	2.048544025497242
chr5	155330600	155331600	1.9503367714122757
chr5	155330700	155331700	1.98824950613696
chr5	155330800	155331800	1.583481707490835
chr5	155330900	155331900	1.8387633229114284
chr5	155331000	155332000	1.7186536156092205
chr5	155331100	155332100	1.5503230880552081
chr5	155331200	155332200	1.0927181182071737
chr5	155331300	155332300	1.0174434775742451
chr5	155331400	155332400	1.2540475212937587
chr5	155331500	155332500	0.9866405650500144
chr5	155331600	155332600	0.5469569028480856
chr5	155331700	155332700	0.44060068417677184
chr5	155331800	155332800	0.8795107632798834
chr5	155331900	155332900	0.6320285434392751
chr5	155332000	155333000	0.5571796037898258
chr5	155332100	155333100	0.4696998349431082
chr5	155332200	155333200	1.1519432634573283
chr5	155332300	155333300	0.7845504643606377
chr5	155332400	155333400	0.4416725255815182
chr5	155332500	155333500	0.3594439407808682
chr5	155332600	155333600	0.9108462960847508
chr5	155332700	155333700	0.7400257575931488
chr5	155332800	155333800	0.34674665862211485
chr5	155332900	155333900	0.24304305610460705
chr5	155333000	155334000	-0.4643612806649531
chr5	155333100	155334100	-0.2381559468871301
chr5	155333200	155334200	-0.7974993267358201
chr5	155333300	155334300	-0.6595981216218084
chr5	155333400	155334400	-0.9689779147643564
chr5	155334500	155335500	-0.9831382063488407
chr5	155334600	155335600	0.05248109459981338
chr5	155334700	155335700	-0.024385724450668226
chr5	155334800	155335800	0.5641108815968762
chr5	155334900	155335900	-0.0007567673565826258
chr5	155335000	155336000	-0.4116133922188462
chr5	155335100	155336100	-0.6135150643133691
chr5	155335200	155336200	-0.3270769466271285
chr5	155335300	155336300	0.1593477071042597
chr5	155335400	155336400	0.00891168370278311
chr5	155335500	155336500	-0.40107837305012
chr5	155335600	155336600	-1.1838778551521492
chr5	155335700	155336700	-1.3046407859718645
chr5	155335800	155336800	-1.6314536880309911
chr5	155335900	155336900	-0.7338842777451127
chr5	155336000	155337000	-0.3246848277661342
chr5	155336100	155337100	-0.2848054818954165
chr5	155336200	155337200	-0.18512210189394349
chr5	155336300	155337300	0.2348403142340965
chr5	155336400	155337400	0.012516627948489734
chr5	155336500	155337500	-0.14095329340735374
chr5	155336600	155337600	-0.3186323511845821
chr5	155336700	155337700	0.9820441394261644
chr5	155336800	155337800	1.2260701000885217
chr5	155336900	155337900	1.2666584590730896
chr5	155337000	155338000	1.300009414907079
chr5	155337100	155338100	1.6846199810558846
chr5	155337200	155338200	1.1621643068551957
chr5	155337300	155338300	1.0739973349494774
chr5	155337400	155338400	1.5057301477223937
chr5	155337500	155338500	1.3189704637869997
chr5	155337600	155338600	1.2839792623070874
chr5	155337700	155338700	0.5781575069337467
chr5	155337800	155338800	0.5337680056544197
chr5	155337900	155338900	0.7055452614770628
chr5	155338000	155339000	1.24354808361472
chr5	155338100	155339100	1.3613016985917517
chr5	155338200	155339200	1.2988042172036935
chr5	155338300	155339300	1.4169386676209137
chr5	155338400	155339400	1.031792637053953
chr5	155338500	155339500	1.2730143798920712
chr5	155338600	155339600	1.428181704467897
chr5	155338700	155339700	1.7397659060699535
chr5	155338800	155339800	1.5803840601581736
chr5	155338900	155339900	1.3591454334520616
chr5	155339000	155340000	0.6937958372106472
chr5	155339100	155340100	0.2895761120962532
chr5	155339200	155340200	1.0200961389364451
chr5	155339300	155340300	0.3827317726317623
chr5	155339400	155340400	0.7460226404621769
chr5	155339500	155340500	0.8040652297632159
chr5	155339600	155340600	-0.4194795483154242
chr5	155339700	155340700	-0.2565999375601553
chr5	155339800	155340800	-0.3813432930104681
chr5	155339900	155340900	0.05364276201043528
chr5	155340000	155341000	0.10217959906589161
chr5	155340100	155341100	0.3179443766707364
chr5	155340200	155341200	-0.2121626733133982
chr5	155340300	155341300	-0.11121846484657603
chr5	155340400	155341400	-0.6369250094868157
chr5	155340500	155341500	0.14808902783492753
chr5	155340600	155341600	1.6941508452179652
chr5	155340700	155341700	1.4618981049378077
chr5	155340800	155341800	1.642817107845166
chr5	155340900	155341900	1.8286004442690456
chr5	155341000	155342000	2.0192749773555443
chr5	155341100	155342100	1.2817284631123365
chr5	155341200	155342200	1.611617741939676
chr5	155341300	155342300	2.070281576387545
chr5	155341400	155342400	2.3514363407849497
chr5	155341500	155342500	1.2004459386186157
chr5	155341600	155342600	0.34641075472809285
chr5	155341700	155342700	-0.4473694278905376
chr5	155341800	155342800	-1.0170858766884179
chr5	155341900	155342900	-1.3485026083599592
chr5	155342000	155343000	-1.4165150046645605
chr5	155342100	155343100	-0.8329747090237604
chr5	155342200	155343200	-0.9386863431771127
chr5	155342300	155343300	-2.0359290308650544
chr5	155342400	155343400	-2.8420152428050214
chr5	155342500	155343500	-2.943090842031706
chr5	155342600	155343600	-2.21563332404518
chr5	155342700	155343700	-1.2752777717890855
chr5	155342800	155343800	-0.8168573737721857
chr5	155342900	155343900	-1.1143277737812851
chr5	155343000	155344000	-0.8163584976146271
chr5	155343100	155344100	-1.151599881945477
chr5	155343200	155344200	-0.7172896649027226
chr5	155343300	155344300	0.12519568088721492
chr5	155343400	155344400	1.0307883439835062
chr5	155343500	155344500	1.9768800765759185
chr5	155343600	155344600	1.1625766713609156
chr5	155343700	155344700	0.5624346315052209
chr5	155343800	155344800	0.609435591891485
chr5	155343900	155344900	0.6481973785238049
chr5	155344000	155345000	0.006985497609113491
chr5	155344100	155345100	-0.007929797027941176
chr5	155344200	155345200	-0.744263398507764
chr5	155344300	155345300	-1.075374103217466
chr5	155344400	155345400	-1.867640917669481
chr5	155344500	155345500	-2.2143836595152893
chr5	155344600	155345600	-2.0077954320950124
chr5	155344700	155345700	-1.7308171826091914
chr5	155344800	155345800	-1.8028937070003828
chr5	155344900	155345900	-2.4812903445040444
chr5	155345000	155346000	-2.702963298928625
chr5	155345100	155346100	-2.3605973858335623
chr5	155345200	155346200	-2.476189014329005
chr5	155345300	155346300	-2.464625746273003
chr5	155345400	155346400	-1.5683604838057834
chr5	155345500	155346500	-1.698173149521199
chr5	155345600	155346600	-1.8893029557756853
chr5	155345700	155346700	-1.7366235672140824
chr5	155345800	155346800	-1.4475546173040912
chr5	155345900	155346900	-0.5569810101473066
chr5	155346000	155347000	-0.2939277960467891
chr5	155346100	155347100	-0.15578422586997762
chr5	155346200	155347200	0.19583535993635146
chr5	155346300	155347300	0.4170718480235361
chr5	155346400	155347400	-0.040058529398773725
chr5	155346500	155347500	-0.0959576461789192
chr5	155346600	155347600	0.12068683049376992
chr5	155346700	155347700	0.11306784969824148
chr5	155346800	155347800	-0.12595578997477427
chr5	155346900	155347900	-0.3738289731418513
chr5	155347000	155348000	0.03335335312968142
chr5	155347100	155348100	-0.04384653209825943
chr5	155347200	155348200	-0.25508212436397865
chr5	155347300	155348300	-0.6127885763879066
chr5	155347400	155348400	-0.7673019470896865
chr5	155347500	155348500	-0.6635418440137651
chr5	155347700	155348700	-0.4777679932518453
chr5	155347800	155348800	-0.6322472049336306
chr5	155347900	155348900	-0.26143383929784325
chr5	155348000	155349000	-0.796717124886258
chr5	155348500	155349500	0.9675215375760302
chr5	155348600	155349600	0.7015611306656204
chr5	155348700	155349700	0.8164913009211824
chr5	155348800	155349800	0.6490440863393722
chr5	155348900	155349900	-0.0233654376597165
chr5	155349000	155350000	0.14520339150562542
chr5	155349100	155350100	-1.3679763328664811
chr5	155349200	155350200	-1.5972042526572976
chr5	155349300	155350300	-1.1447198809784684
chr5	155349400	155350400	-1.1723514328231441
chr5	155349500	155350500	-1.4291415409212935
chr5	155349600	155350600	-1.691174173247406
chr5	155349700	155350700	-2.097260591384339
chr5	155349800	155350800	-1.838432731011851
chr5	155349900	155350900	-1.532448405458975
chr5	155350000	155351000	-1.102927342540587
chr5	155351100	155352100	-0.12203042666274093
chr5	155351200	155352200	-0.8551888311777204
chr5	155351300	155352300	-1.2141875855087405
chr5	155351400	155352400	-1.4145766269372806
chr5	155351500	155352500	-1.4426298409857885
chr5	155351600	155352600	-1.4139925708069718
chr5	155351700	155352700	-0.8095897861105045
chr5	155351800	155352800	-0.923067610372007
chr5	155351900	155352900	-1.0203437448552015
chr5	155352000	155353000	-1.0501464394415212
chr5	155352100	155353100	-1.1514810961123136
chr5	155352200	155353200	-0.35419113752361797
chr5	155352300	155353300	-0.15157475789537572
chr5	155352400	155353400	-0.3887701473372535
chr5	155352500	155353500	-0.5589788588549905
chr5	155352600	155353600	-0.8100858285539241
chr5	155352700	155353700	-1.6005243704465026
chr5	155352800	155353800	-1.66811342893422
chr5	155352900	155353900	-1.6197126082971829
chr5	155353000	155354000	-1.1721965424226841
chr5	155353100	155354100	-0.8752211651894686
chr5	155353200	155354200	-1.2893860313376428
chr5	155353300	155354300	-1.4355368194424354
chr5	155353400	155354400	-1.116678839734412
chr5	155353500	155354500	-0.009664012901964027
chr5	155353600	155354600	-0.01832291822412484
chr5	155353700	155354700	0.2218927965471315
chr5	155353800	155354800	-0.10414337476773572
chr5	155353900	155354900	-0.25592754215680463
chr5	155354000	155355000	-1.0253524786475925
chr5	155354100	155355100	-1.6374137566684168
chr5	155354200	155355200	-1.6799832408850657
chr5	155354300	155355300	-1.5883029942918754
chr5	155354400	155355400	-1.5817378533521087
chr5	155354500	155355500	-1.6236949872967292
chr5	155354600	155355600	-1.3149759380837935
chr5	155354700	155355700	-1.5212393528437405
chr5	155354800	155355800	-1.2848838553648267
chr5	155354900	155355900	-1.2151971028993178
chr5	155355000	155356000	-1.2689952211858115
chr5	155355100	155356100	-0.5338119539845325
chr5	155355200	155356200	-1.0729422638267052
chr5	155355300	155356300	-1.15839453991605
chr5	155355400	155356400	-1.0966752861911644
chr5	155355500	155356500	-1.5114802278664423
chr5	155355600	155356600	-1.6614171673180476
chr5	155355700	155356700	-1.6361498027960648
chr5	155355800	155356800	-1.6692882599858672
chr5	155355900	155356900	-1.7667870956526466
chr5	155356100	155357100	-1.7777904432065488
chr5	155356200	155357200	-1.1536619591082478
chr5	155356300	155357300	-1.0908684987345432
chr5	155356400	155357400	-1.0973175244896676
chr5	155356500	155357500	-0.8552479158584109
chr5	155356600	155357600	-1.195217715484166
chr5	155356700	155357700	-1.1050180416908963
chr5	155356800	155357800	-1.4139021667684952
chr5	155356900	155357900	-1.3116557499674173
chr5	155357000	155358000	-1.129322635203224
chr5	155357100	155358100	-1.0046290562077562
chr5	155357200	155358200	-0.6527059432549155
chr5	155357300	155358300	-0.3825657021795028
chr5	155357400	155358400	-0.5483873006515042
chr5	155357500	155358500	-0.532594958759474
chr5	155357600	155358600	-0.2631927934248392
chr5	155357700	155358700	-0.10773955833782793
chr5	155357800	155358800	-0.3319888819739991
chr5	155357900	155358900	-0.37955352732033215
chr5	155358000	155359000	-0.09714678075947494
chr5	155358100	155359100	-0.03263251544247528
chr5	155358200	155359200	0.1898760734714756
chr5	155358300	155359300	0.16316397273489566
chr5	155358500	155359500	0.4153819574221889
chr5	155358600	155359600	0.2742904162871931
chr5	155358700	155359700	-0.3157953779349501
chr5	155358800	155359800	0.1834814553738996
chr5	155358900	155359900	-0.08826292225079772
chr5	155359000	155360000	-0.06944710621277132
chr5	155359100	155360100	-0.188598680672874
chr5	155359200	155360200	-0.7893718929998067
chr5	155359300	155360300	-1.2076023648474925
chr5	155359400	155360400	-1.3542711630443416
chr5	155359500	155360500	-1.6605171665338212
chr5	155359600	155360600	-1.1765771628168509
chr5	155359700	155360700	-0.3711921976045373
chr5	155359800	155360800	-0.20327600817810268
chr5	155359900	155360900	-0.6297194080407058
chr5	155360000	155361000	-0.6814187056906398
chr5	155360100	155361100	-0.9711586749633301
chr5	155360200	155361200	-0.6614949301843548
chr5	155360300	155361300	-0.4410823226895982
chr5	155360400	155361400	-0.5929713484236722
chr5	155360500	155361500	-0.9368903728192988
chr5	155360600	155361600	-1.4514776939300351
chr5	155360700	155361700	-1.5728617771669162
chr5	155360800	155361800	-1.5961737538684189
chr5	155360900	155361900	-1.0093212613115332
chr5	155361000	155362000	-1.216466495104039
chr5	155361100	155362100	-1.2486787793641436
chr5	155361200	155362200	-1.3490817310485874
chr5	155361300	155362300	-1.2341822923027197
chr5	155361400	155362400	-1.1778363290327538
chr5	155361500	155362500	-0.9857414239521266
chr5	155361600	155362600	-0.4806959531706841
chr5	155361700	155362700	-0.3615382743384328
chr5	155361800	155362800	-0.5410768823126773
chr5	155361900	155362900	-0.4560086443123666
chr5	155362000	155363000	-0.07522049552185191
chr5	155362100	155363100	0.022760359413803145
chr5	155362200	155363200	0.12647429921019096
chr5	155362300	155363300	0.3856960751710801
chr5	155362400	155363400	0.4955760477047631
chr5	155362500	155363500	0.5101138449519173
chr5	155362600	155363600	0.670514332046413
chr5	155362700	155363700	-0.003777564369775503
chr5	155362800	155363800	0.20602240484000486
chr5	155362900	155363900	0.4142992867416985
chr5	155363000	155364000	0.07357157947992042
chr5	155363100	155364100	0.3953554342946799
chr5	155363200	155364200	0.6912205931557294
chr5	155363300	155364300	0.7626769088853355
chr5	155363400	155364400	0.3937861514830399
chr5	155363500	155364500	0.8671613909757918
chr5	155363600	155364600	0.12856878529802793
chr5	155363700	155364700	0.45556899124815503
chr5	155363800	155364800	0.7757888972131342
chr5	155363900	155364900	0.4939806886828497
chr5	155364000	155365000	0.5615156782257988
chr5	155364100	155365100	0.5396583417388103
chr5	155364200	155365200	0.2659971328858129
chr5	155364300	155365300	-0.22588286325861776
chr5	155364400	155365400	-0.3358459418325728
chr5	155364500	155365500	-1.0650686729582386
chr5	155364600	155365600	-1.1414848311128938
chr5	155364700	155365700	-1.3372016825560211
chr5	155364800	155365800	-1.943873085505638
chr5	155364900	155365900	-1.882263552755903
chr5	155365000	155366000	-2.053213799001204
chr5	155365100	155366100	-2.1045033500224384
chr5	155365200	155366200	-1.9956671061715516
chr5	155365300	155366300	-1.729231928129244
chr5	155365400	155366400	-1.656604698603615
chr5	155365500	155366500	-1.6392265240029302
chr5	155365600	155366600	-1.6929141524970843
chr5	155365700	155366700	-1.3539953260835351
chr5	155365800	155366800	-1.0959429225790915
chr5	155365900	155366900	-0.9765771272596272
chr5	155366000	155367000	-1.396586831636557
chr5	155366100	155367100	-1.458846028341871
chr5	155366200	155367200	-1.7754539849789417
chr5	155367300	155368300	0.8113714444717897
chr5	155367400	155368400	0.7989998560075677
chr5	155367500	155368500	0.914520188532502
chr5	155367600	155368600	1.1941908680216151
chr5	155367700	155368700	1.3297454740559391
chr5	155367800	155368800	1.5976497322235323
chr5	155367900	155368900	1.6605579802727772
chr5	155368000	155369000	1.560811905319144
chr5	155368100	155369100	1.5757194248436424
chr5	155368200	155369200	1.2430958672815935
chr5	155368300	155369300	1.7364986065112404
chr5	155368400	155369400	1.8439433217802224
chr5	155368500	155369500	1.1598341639954428
chr5	155368600	155369600	1.0460081288126155
chr5	155368700	155369700	0.7339079605732891
chr5	155368800	155369800	0.5755290530397559
chr5	155368900	155369900	0.6417845261902223
chr5	155369000	155370000	-0.057159080301893254
chr5	155369100	155370100	0.011736499464568137
chr5	155369200	155370200	0.03494925540296915
chr5	155369300	155370300	-0.3636203279906292
chr5	155369400	155370400	-0.6639423236637565
chr5	155369500	155370500	-0.2471359354412969
chr5	155369600	155370600	-0.4941617261868853
chr5	155369700	155370700	-0.3278180812246348
chr5	155369800	155370800	-0.9249186004770508
chr5	155369900	155370900	-0.9098873920346032
chr5	155370000	155371000	-0.7331324026705529
chr5	155370100	155371100	-1.0804162209444301
chr5	155370200	155371200	-0.32536482497539315
chr5	155370300	155371300	-0.16560130065929474
chr5	155370400	155371400	0.03813217806029592
chr5	155370500	155371500	-0.2541425928169961
chr5	155370600	155371600	-0.2171825353005947
chr5	155370700	155371700	-0.2608439364865531
chr5	155370800	155371800	0.12494751883154565
chr5	155370900	155371900	-0.12375884920497585
chr5	155371000	155372000	-0.6283114244967549
chr5	155371100	155372100	-0.739302649975217
chr5	155371200	155372200	-1.8848764104140736
chr5	155371300	155372300	-1.7059472706965693
chr5	155372000	155373000	-0.7204414425859779
chr5	155372100	155373100	-0.3007304007793231
chr5	155372200	155373200	0.1231305989844876
chr5	155372300	155373300	0.07883737271408459
chr5	155372400	155373400	0.8650200620453922
chr5	155372500	155373500	0.6233273304567681
chr5	155372600	155373600	0.7155800521281641
chr5	155372700	155373700	0.8538697602306625
chr5	155372800	155373800	1.2374311214709852
chr5	155372900	155373900	1.6397355118233057
chr5	155373000	155374000	1.217583034165539
chr5	155373100	155374100	1.1245639893924082
chr5	155373200	155374200	0.7186695957812775
chr5	155373300	155374300	1.027185264164725
chr5	155373400	155374400	1.3443005440585185
chr5	155373500	155374500	1.8511525532197808
chr5	155373600	155374600	1.7958475949800068
chr5	155373700	155374700	2.0084830244036884
chr5	155373800	155374800	1.8756041509957524
chr5	155374800	155375800	0.3985778338249868
chr5	155374900	155375900	-0.32379890170713554
chr5	155375000	155376000	-1.2300657852930161
chr5	155377300	155378300	-3.872476969000095
chr5	155377400	155378400	-3.74540180191748
chr5	155377500	155378500	-2.8946754013508267
chr5	155377600	155378600	-2.74962038034222
chr5	155377700	155378700	-2.199026351191065
chr5	155377800	155378800	-1.781420182908175
chr5	155377900	155378900	-2.4647992508007834
chr5	155378000	155379000	-2.678200224409791
chr5	155378100	155379100	-2.7575205064797066
chr5	155378200	155379200	-2.807559133343106
chr5	155378300	155379300	-2.3607163066056915
chr5	155378400	155379400	-1.9996500382641784
chr5	155378500	155379500	-1.5213268267475075
chr5	155378600	155379600	-1.1869094583267616
chr5	155378700	155379700	-1.497642764575674
chr5	155378800	155379800	-1.835557927555991
chr5	155378900	155379900	-1.4105624540901671
chr5	155379000	155380000	-0.7155052718066115
chr5	155379100	155380100	-1.1926465462769529
chr5	155379200	155380200	-1.5414424697979283
chr5	155379300	155380300	-1.8426350146756736
chr5	155379400	155380400	-2.3891411789757493
chr5	155379500	155380500	-2.861622597442077
chr5	155379600	155380600	-2.8302762047049104
chr5	155379700	155380700	-2.4654788477826064
chr5	155379800	155380800	-2.323057712621457
chr5	155379900	155380900	-1.7527284924894788
chr5	155380000	155381000	-1.3738294417840686
chr5	155380100	155381100	-1.4949304697638952
chr5	155380200	155381200	-0.8366197694483127
chr5	155380300	155381300	-1.0193504749645266
chr5	155380400	155381400	-0.7468343508932002
chr5	155380500	155381500	-0.8828198852830488
chr5	155380600	155381600	-1.0080942866078155
chr5	155380700	155381700	-1.1122499161058517
chr5	155380800	155381800	-0.950897884449019
chr5	155380900	155381900	-1.450721962456054
chr5	155381000	155382000	-2.6708822515448083
chr5	155381100	155382100	-1.583456692481539
chr5	155381200	155382200	-1.8819806919270583
chr5	155381300	155382300	-0.8042332005944935
chr5	155381400	155382400	-1.2326985596176896
chr5	155381500	155382500	-1.0295694779881257
chr5	155381600	155382600	-0.3430992923494746
chr5	155381700	155382700	0.13817427063212628
chr5	155381800	155382800	0.8810310895467575
chr5	155381900	155382900	1.3994485301217143
chr5	155382000	155383000	1.9908978737843526
chr5	155382100	155383100	1.931742616276117
chr5	155382200	155383200	2.1558417790291085
chr5	155382300	155383300	1.89922965503537
chr5	155382400	155383400	2.498486118448157
chr5	155382500	155383500	2.7984634035605
chr5	155382600	155383600	2.7648649493425874
chr5	155382700	155383700	2.0812284892070814
chr5	155382800	155383800	1.0427063340536329
chr5	155382900	155383900	1.0161035322432972
chr5	155383000	155384000	1.2171917274135182
chr5	155383100	155384100	1.2536112654587312
chr5	155383200	155384200	0.7569380617142268
chr5	155383300	155384300	0.8034755311924712
chr5	155383400	155384400	0.7398849088132385
chr5	155383500	155384500	0.6119534955079488
chr5	155383600	155384600	0.12122608134112613
chr5	155383700	155384700	0.4541073769650371
chr5	155383800	155384800	0.2694683440623609
chr5	155383900	155384900	-0.04695912084555128
chr5	155384000	155385000	-0.187104823099139
chr5	155384100	155385100	-0.4647712908563689
chr5	155384200	155385200	0.3614565804551319
chr5	155384300	155385300	0.4519804915099908
chr5	155384400	155385400	0.5987152730622429
chr5	155384500	155385500	0.6814262106292488
chr5	155384600	155385600	0.23898577805801186
chr5	155384700	155385700	0.2267992804698323
chr5	155384800	155385800	0.9751850937149124
chr5	155384900	155385900	1.131541863344127
chr5	155385000	155386000	1.0902984347434197
chr5	155385100	155386100	1.6026546198460168
chr5	155385200	155386200	1.1065771416643109
chr5	155385300	155386300	1.0346688099527588
chr5	155385400	155386400	0.6759571652608625
chr5	155385500	155386500	0.18187785223471806
chr5	155385600	155386600	0.04614405891690331
chr5	155385700	155386700	-0.18459324340625885
chr5	155385800	155386800	-0.3868534280383788
chr5	155385900	155386900	-0.6373794867785891
chr5	155386000	155387000	-1.0467391517172033
chr5	155386100	155387100	-1.9975936091820758
chr5	155386200	155387200	-2.115516871026272
chr5	155386300	155387300	-2.4910848300164514
chr5	155386400	155387400	-2.4684274024683757
chr5	155386500	155387500	-1.081917090058984
chr5	155386600	155387600	-0.14271988759021667
chr5	155386700	155387700	0.4577867370800964
chr5	155386800	155387800	0.02040977697393053
chr5	155386900	155387900	0.13111861066347286
chr5	155387000	155388000	0.9566717054124217
chr5	155387100	155388100	1.1179126295430415
chr5	155387200	155388200	1.089460629308081
chr5	155387300	155388300	1.0515613179101335
chr5	155387400	155388400	1.4104833293778032
chr5	155387500	155388500	-0.3750778417838106
chr5	155387600	155388600	-0.02320311266412756
chr5	155387700	155388700	-0.8665088672501496
chr5	155387800	155388800	-0.29235604029363377
chr5	155387900	155388900	-0.1269187644921938
chr5	155388000	155389000	-0.6750218982422249
chr5	155388100	155389100	-0.5439754473138891
chr5	155388200	155389200	-0.3747249991934411
chr5	155388300	155389300	-0.28520467324708204
chr5	155388400	155389400	-0.7392962834351042
chr5	155388500	155389500	0.4093366028724319
chr5	155388600	155389600	0.19639775025696884
chr5	155388700	155389700	0.5399290702326198
chr5	155388800	155389800	0.5985591420532187
chr5	155388900	155389900	0.20172113429288244
chr5	155389000	155390000	0.2927491936547737
chr5	155389100	155390100	0.08096267855807998
chr5	155389200	155390200	0.22209683509198147
chr5	155389300	155390300	-0.12717808704811073
chr5	155389400	155390400	-0.1089937206296292
chr5	155389500	155390500	-0.27373729274402364
chr5	155389600	155390600	-1.0712409455018563
chr5	155389700	155390700	-1.1821770983672353
chr5	155389800	155390800	-1.0214717633784285
chr5	155389900	155390900	-0.923689639599449
chr5	155390000	155391000	-0.38440580559241166
chr5	155390100	155391100	0.6198033791492467
chr5	155390200	155391200	0.3303158714838199
chr5	155390300	155391300	0.4949069279295584
chr5	155390400	155391400	0.6266568851792178
chr5	155390500	155391500	0.7065937713766167
chr5	155390600	155391600	1.3212135366797315
chr5	155390700	155391700	1.621079908232948
chr5	155390800	155391800	1.2548694092319783
chr5	155390900	155391900	0.9610800798980612
chr5	155391000	155392000	0.5673043519516314
chr5	155391100	155392100	-0.041079444551253085
chr5	155391200	155392200	-0.5982836320866695
chr5	155391300	155392300	-0.7651559089430662
chr5	155391400	155392400	-0.620267046399517
chr5	155391500	155392500	-1.1179564718819706
chr5	155391600	155392600	-0.7712281261842304
chr5	155391700	155392700	-0.5660034234810187
chr5	155391800	155392800	-0.8478392088489848
chr5	155391900	155392900	-0.5004029351604079
chr5	155392000	155393000	-0.5253705713166305
chr5	155392100	155393100	-0.0061481410023614715
chr5	155392200	155393200	0.9155162067655264
chr5	155392300	155393300	1.1282210664966053
chr5	155393100	155394100	0.5206114666332693
chr5	155393200	155394200	0.003571437379172861
chr5	155393300	155394300	0.09837941882921053
chr5	155393400	155394400	0.18437236063233145
chr5	155393500	155394500	0.8348624533946826
chr5	155393600	155394600	1.3292291330868995
chr5	155393700	155394700	1.058380688075283
chr5	155393800	155394800	1.0760935641258431
chr5	155393900	155394900	1.3527994340250953
chr5	155394000	155395000	0.6701427539356148
chr5	155394100	155395100	0.33563137351110217
chr5	155394200	155395200	0.5405505783227389
chr5	155394300	155395300	0.03096249820107038
chr5	155394400	155395400	-0.02762164353964292
chr5	155394500	155395500	-0.5223230920473765
chr5	155394600	155395600	-0.6929675768824952
chr5	155394700	155395700	-0.25024173055181803
chr5	155394800	155395800	0.4797321592781721
chr5	155394900	155395900	-0.2058100568314392
chr5	155395000	155396000	0.41633806615507607
chr5	155395100	155396100	0.5917838931180118
chr5	155395200	155396200	0.538662372816367
chr5	155395300	155396300	0.7722305699756516
chr5	155395400	155396400	0.9116143063098924
chr5	155395500	155396500	1.1867731413052445
chr5	155395600	155396600	0.9413212342427733
chr5	155395700	155396700	1.2056209198374976
chr5	155395800	155396800	0.9822424577671952
chr5	155395900	155396900	1.1127523388629554
chr5	155396000	155397000	0.8420222653482776
chr5	155396100	155397100	0.8378964144550617
chr5	155396200	155397200	1.3719419263191344
chr5	155396300	155397300	2.133424580978338
chr5	155396400	155397400	1.574243963753006
chr5	155396500	155397500	1.6712889705494225
chr5	155396600	155397600	1.6692735794945972
chr5	155396700	155397700	0.9921821915886168
chr5	155396800	155397800	1.1888843771884052
chr5	155396900	155397900	1.239626494475311
chr5	155397000	155398000	1.1286508299554647
chr5	155397100	155398100	1.1099518083062614
chr5	155397200	155398200	0.9328031484380748
chr5	155397300	155398300	0.9587419876740364
chr5	155397400	155398400	1.3141747926889058
chr5	155397500	155398500	1.4243531216943552
chr5	155397600	155398600	1.3377624255131433
chr5	155397700	155398700	1.0509829696033397
chr5	155397800	155398800	1.079639738957844
chr5	155397900	155398900	0.9152968648582775
chr5	155398000	155399000	0.6471901022311025
chr5	155398100	155399100	1.0988579822727325
chr5	155398200	155399200	0.8342793023228195
chr5	155398300	155399300	0.44297155285036416
chr5	155398400	155399400	0.5498025795467817
chr5	155398500	155399500	0.4045147577833586
chr5	155399700	155400700	-0.40292253350313395
chr5	155399800	155400800	-0.4824572205135949
chr5	155399900	155400900	0.15588362179432144
chr5	155400000	155401000	-0.3359504892207016
chr5	155400100	155401100	0.91439011886793
chr5	155400200	155401200	0.9018270926196243
chr5	155400300	155401300	1.119387652869634
chr5	155400400	155401400	1.0012776958639251
chr5	155400500	155401500	1.1821598983907906
chr5	155400600	155401600	2.2721583067857254
chr5	155401700	155402700	0.8403147253961245
chr5	155401800	155402800	0.6155999205399949
chr5	155401900	155402900	0.21387115636548606
chr5	155402000	155403000	0.026329404181166787
chr5	155402100	155403100	0.1957311907484639
chr5	155402200	155403200	0.4311619900377407
chr5	155402300	155403300	0.8484612088425475
chr5	155402800	155403800	1.5278916008613819
chr5	155402900	155403900	2.1875893376854316
chr5	155403000	155404000	2.8825175897416986
chr5	155403100	155404100	1.7417600489448413
chr5	155404200	155405200	-0.8240386880835712
chr5	155404300	155405300	-1.3587384488430063
chr5	155404400	155405400	-1.7295476874200606
chr5	155404500	155405500	-1.9014487869195649
chr5	155404600	155405600	-1.2469906990947606
chr5	155404700	155405700	-1.3686148303872847
chr5	155404800	155405800	-1.970216133174702
chr5	155404900	155405900	-2.071689332014807
chr5	155405000	155406000	-1.4391009786215556
chr5	155405100	155406100	-0.9782179855343828
chr5	155405200	155406200	-0.7019020785527175
chr5	155405300	155406300	0.2319025244761691
chr5	155405400	155406400	-0.12262166709084908
chr5	155405500	155406500	0.21969053414971104
chr5	155405600	155406600	-0.3061986454477537
chr5	155405700	155406700	0.4702408524038036
chr5	155405800	155406800	0.8583255548397851
chr5	155405900	155406900	1.3188154367178893
chr5	155406000	155407000	1.1356247207751249
chr5	155406100	155407100	0.9103059546063886
chr5	155406200	155407200	0.7713078298263532
chr5	155407300	155408300	0.6759337877476508
chr5	155407400	155408400	0.9586463667825252
chr5	155407500	155408500	1.3550769905999176
chr5	155407600	155408600	0.7894263620173654
chr5	155407700	155408700	0.4327908870928051
chr5	155407800	155408800	0.7566707012153753
chr5	155407900	155408900	-0.1690254146086234
chr5	155408000	155409000	-0.18902827678118778
chr5	155408100	155409100	-0.0869199168618517
chr5	155408200	155409200	-0.5152428859153807
chr5	155408300	155409300	-0.80867784571097
chr5	155408400	155409400	-0.8487559702881187
chr5	155408500	155409500	-0.9689893610520628
chr5	155408600	155409600	-0.3975706860388029
chr5	155408700	155409700	-0.22936806417568034
chr5	155408800	155409800	-0.13740855152079204
chr5	155408900	155409900	0.6526305117886907
chr5	155409000	155410000	0.2687020209403921
chr5	155409100	155410100	0.710902607076884
chr5	155409200	155410200	1.1219807173394658
chr5	155409300	155410300	1.2197346828865787
chr5	155409400	155410400	1.2748842957891862
chr5	155409500	155410500	1.0701372352950318
chr5	155409600	155410600	0.31395715068002256
chr5	155409700	155410700	0.958817228708558
chr5	155409800	155410800	0.6745602745832148
chr5	155409900	155410900	0.3323894998801276
chr5	155410000	155411000	0.34513811990259274
chr5	155410100	155411100	0.21875162872494525
chr5	155410200	155411200	0.07668791305187643
chr5	155410300	155411300	0.0616882751080334
chr5	155410400	155411400	0.19198711306741464
chr5	155410500	155411500	0.07781483415478985
chr5	155410600	155411600	-0.2229448696270971
chr5	155410700	155411700	-0.7021193037599008
chr5	155410800	155411800	-0.6515143782041442
chr5	155410900	155411900	-0.8187682045522031
chr5	155411000	155412000	-0.9993626581641126
chr5	155411100	155412100	-1.4005694446373629
chr5	155411200	155412200	-1.4778653909307444
chr5	155411300	155412300	-1.993558723683728
chr5	155411400	155412400	-1.8502989385113693
chr5	155411500	155412500	-1.2519624296815637
chr5	155411600	155412600	-0.9227740181979512
chr5	155411700	155412700	-0.6246787512739621
chr5	155411800	155412800	-0.8396401718188007
chr5	155411900	155412900	-0.8781227830551647
chr5	155412000	155413000	-0.5834583708144734
chr5	155412100	155413100	-0.2362019582683013
chr5	155412200	155413200	0.14015657761171954
chr5	155412300	155413300	0.34659760236055154
chr5	155412400	155413400	-0.5355051870820793
chr5	155412500	155413500	-1.3582071139451986
chr5	155412600	155413600	-0.9964027902056928
chr5	155412700	155413700	-1.2629116706046932
chr5	155412800	155413800	-1.1056165685509851
chr5	155412900	155413900	-1.13449282105063
chr5	155413000	155414000	-0.6302974376712945
chr5	155413100	155414100	-0.6807797968451825
chr5	155413200	155414200	-0.05078146016101195
chr5	155413300	155414300	0.06260167540550206
chr5	155413400	155414400	0.7808667773123885
chr5	155413500	155414500	1.0899354198852058
chr5	155413600	155414600	0.3290382157832915
chr5	155413700	155414700	-0.15819679307510606
chr5	155413800	155414800	0.17187688162056108
chr5	155413900	155414900	0.0698985101430127
chr5	155414000	155415000	-0.4399243093244014
chr5	155414100	155415100	-0.5182810379746462
chr5	155414200	155415200	-2.3120128675805613
chr5	155414300	155415300	-1.7363609559405335
chr5	155414400	155415400	-1.12832273213484
chr5	155414500	155415500	-0.6007501425600595
chr5	155414600	155415600	-0.15429900427085966
chr5	155414700	155415700	0.6869307017581265
chr5	155414800	155415800	0.4299070197031312
chr5	155414900	155415900	1.3995659084728562
chr5	155415000	155416000	1.3512150784410508
chr5	155415100	155416100	1.1444196125545796
chr5	155415200	155416200	1.6696706259949636
chr5	155415300	155416300	1.3511715807972355
chr5	155415400	155416400	0.3842704694046187
chr5	155415500	155416500	0.21413045478191764
chr5	155415600	155416600	0.4708650908738906
chr5	155415700	155416700	0.10338209440334813
chr5	155415800	155416800	-0.08213495483610682
chr5	155415900	155416900	-0.656998334933099
chr5	155416000	155417000	-0.07171752527574528
chr5	155416100	155417100	0.6697248678919946
chr5	155416200	155417200	1.5188515379502714
chr5	155416300	155417300	1.4098949159313157
chr5	155416400	155417400	1.5577655811178988
chr5	155416500	155417500	1.524369347307324
chr5	155416600	155417600	1.5017203612731913
chr5	155417700	155418700	0.8390277125244673
chr5	155417800	155418800	1.1106282945829868
chr5	155417900	155418900	1.0206289374263318
chr5	155418000	155419000	1.0704453289958273
chr5	155418100	155419100	0.5804231076527095
chr5	155418200	155419200	0.6940583779024467
chr5	155418300	155419300	0.5275112425048852
chr5	155418400	155419400	0.5209237881677066
chr5	155418500	155419500	-0.09908628673335386
chr5	155418600	155419600	0.12158012212457513
chr5	155418700	155419700	0.11788119516540625
chr5	155418800	155419800	-0.6869130366677312
chr5	155418900	155419900	-0.6253450248048296
chr5	155419000	155420000	-0.36195186806216295
chr5	155419100	155420100	-0.17648208197180204
chr5	155419200	155420200	0.2999295137431377
chr5	155419300	155420300	0.3311263013148747
chr5	155419400	155420400	0.284279761381082
chr5	155419500	155420500	1.0850357103558177
chr5	155419600	155420600	0.8048987194666687
chr5	155419700	155420700	1.1604896562280094
chr5	155419800	155420800	1.950021297372976
chr5	155419900	155420900	1.9109958533852156
chr5	155420000	155421000	1.3708891147065114
chr5	155420100	155421100	1.5624924244508218
chr5	155420200	155421200	0.9083604011001511
chr5	155420300	155421300	1.430522849440299
chr5	155420400	155421400	1.2801486031589306
chr5	155420500	155421500	0.45707017152799606
chr5	155420600	155421600	0.8433581145067538
chr5	155420700	155421700	0.10011883045112673
chr5	155420800	155421800	-0.71389880010958
chr5	155420900	155421900	-0.6092195628144984
chr5	155421000	155422000	0.18599339753458358
chr5	155421100	155422100	0.4228753787649368
chr5	155421200	155422200	0.5545648177782864
chr5	155421300	155422300	-0.06588456273069697
chr5	155421400	155422400	0.20987465662868268
chr5	155421500	155422500	0.2706415672832786
chr5	155421600	155422600	0.5400298436460772
chr5	155421700	155422700	0.9979494882974768
chr5	155421800	155422800	1.65193774017272
chr5	155421900	155422900	1.5029312788821274
chr5	155422000	155423000	1.4549390799213004
chr5	155422100	155423100	0.9676339826088041
chr5	155422200	155423200	1.274176761964356
chr5	155422300	155423300	1.3226473323980052
chr5	155422400	155423400	0.9495553012651732
chr5	155422500	155423500	0.565382816379702
chr5	155422600	155423600	-0.1552098781147035
chr5	155422700	155423700	-0.6763934783058183
chr5	155422800	155423800	-0.8436171275084664
chr5	155422900	155423900	-0.8206711720472394
chr5	155423000	155424000	-1.4296575691968043
chr5	155423100	155424100	-1.0987087113283711
chr5	155423200	155424200	-1.7770850251294998
chr5	155423300	155424300	-1.7658894146901385
chr5	155423400	155424400	-2.1033602640991242
chr5	155423500	155424500	-1.7051528450200797
chr5	155423600	155424600	-1.5132018445732436
chr5	155423700	155424700	-1.3564376335636403
chr5	155423800	155424800	-1.7897557198641691
chr5	155423900	155424900	-2.28170004150835
chr5	155424000	155425000	-1.732600611550364
chr5	155424100	155425100	-2.1672714193038463
chr5	155424200	155425200	-1.9528971043868164
chr5	155424300	155425300	-1.810254200192942
chr5	155424400	155425400	-1.1351228336695594
chr5	155424500	155425500	-1.312035436228032
chr5	155424600	155425600	-1.4870211596520049
chr5	155424700	155425700	-0.9587089878312444
chr5	155424800	155425800	-0.4826160533747227
chr5	155424900	155425900	0.5806956449296885
chr5	155425000	155426000	-0.05987569160212755
chr5	155425100	155426100	0.6136688970169264
chr5	155425200	155426200	0.6133687147168487
chr5	155425300	155426300	0.5787457575734548
chr5	155425400	155426400	0.3028211103972022
chr5	155425500	155426500	0.2218076909900973
chr5	155425600	155426600	1.008720300329341
chr5	155425700	155426700	0.5645181114159852
chr5	155425800	155426800	0.3998100956817833
chr5	155425900	155426900	-0.12598941420223786
chr5	155426000	155427000	0.09554165955600862
chr5	155426100	155427100	-0.3410790879437756
chr5	155426200	155427200	-0.3062761962804457
chr5	155426300	155427300	-1.0491128295855066
chr5	155426400	155427400	-0.6422397718783939
chr5	155426500	155427500	-1.18891526738841
chr5	155426600	155427600	-1.9592003817912311
chr5	155426700	155427700	-2.028029779029321
chr5	155427200	155428200	-1.0488363109215963
chr5	155427300	155428300	-0.3854604466671808
chr5	155427400	155428400	-1.7803780109475864
chr5	155427500	155428500	-0.4006507572431718
chr5	155427600	155428600	-0.22193757511274664
chr5	155427700	155428700	-0.3290596944688132
chr5	155427800	155428800	-0.25415282670505845
chr5	155427900	155428900	-0.2764345689017658
chr5	155428000	155429000	-0.17522078545868017
chr5	155428100	155429100	-0.13420240730449076
chr5	155428200	155429200	-0.24375363373230666
chr5	155428300	155429300	-0.3830416208504968
chr5	155428400	155429400	0.5321256107106724
chr5	155429700	155430700	-0.8019131898634376
chr5	155429800	155430800	-0.3496792137506483
chr5	155429900	155430900	-0.09014279154933252
chr5	155430000	155431000	-0.2667392729461524
chr5	155430100	155431100	0.032140555343609184
chr5	155430200	155431200	0.2758160062651512
chr5	155430300	155431300	0.06589386511168928
chr5	155430400	155431400	-0.07847885027628672
chr5	155430500	155431500	-0.05859256856934258
chr5	155430600	155431600	-0.0544158774817773
chr5	155430700	155431700	-0.3389834294591274
chr5	155430800	155431800	-1.0430102086402755
chr5	155430900	155431900	-0.7074288957399716
chr5	155431000	155432000	-0.25118880591892234
chr5	155431100	155432100	-0.8532801267186595
chr5	155431200	155432200	-0.769807670578147
chr5	155431300	155432300	0.18645049252682144
chr5	155431400	155432400	0.2523403760083676
chr5	155431500	155432500	0.5695792020168456
chr5	155431600	155432600	1.1349340819290654
chr5	155431700	155432700	1.409004135586354
chr5	155431800	155432800	2.1844709321725126
chr5	155431900	155432900	1.8556780529052983
chr5	155432000	155433000	1.5618135556366226
chr5	155432100	155433100	1.8149336994312848
chr5	155432200	155433200	1.265815809742411
chr5	155432300	155433300	0.6043432226511497
chr5	155432400	155433400	0.3753224436807253
chr5	155432500	155433500	-0.3757675431820792
chr5	155432600	155433600	-0.9564939934076974
chr5	155432700	155433700	-0.805160241222448
chr5	155432800	155433800	-1.3451577233183507
chr5	155432900	155433900	-0.8213886104957923
chr5	155433000	155434000	-1.0780834057174993
chr5	155433100	155434100	-1.022544320581101
chr5	155433200	155434200	-0.5128451920433914
chr5	155433300	155434300	-0.5438171344130114
chr5	155433400	155434400	-0.662070216965115
chr5	155433500	155434500	-0.5463780175409785
chr5	155433600	155434600	-0.43931074399203457
chr5	155433700	155434700	-0.4827210657432017
chr5	155433800	155434800	-0.6800760461980795
chr5	155433900	155434900	-1.2956072004413026
chr5	155434000	155435000	-1.2390220788750868
chr5	155434100	155435100	-1.0541007717731707
chr5	155434200	155435200	-0.9006996357571893
chr5	155434300	155435300	-0.9982504256620116
chr5	155434400	155435400	-0.8968834008124746
chr5	155435500	155436500	-3.308722202288417
chr5	155435600	155436600	-3.234730021764257
chr5	155435700	155436700	-3.0431126108829507
chr5	155435800	155436800	-3.76803240188216
chr5	155435900	155436900	-3.5764295994082613
chr5	155436000	155437000	-2.982996024968022
chr5	155436100	155437100	-2.9490605850525973
chr5	155436200	155437200	-3.2358868492834296
chr5	155436300	155437300	-3.059980118611412
chr5	155436400	155437400	-2.4620291736401323
chr5	155436500	155437500	-2.144956127475194
chr5	155436600	155437600	-2.6193994223141264
chr5	155436700	155437700	-2.9913362759013795
chr5	155436800	155437800	-2.282457536030816
chr5	155436900	155437900	-2.3385661861834373
chr5	155437000	155438000	-2.8700835588214932
chr5	155437100	155438100	-2.703554031412255
chr5	155437200	155438200	-1.4217053465866916
chr5	155437300	155438300	-1.0663528906091349
chr5	155437400	155438400	-0.9695297123374884
chr5	155437500	155438500	-1.1909986276604538
chr5	155437600	155438600	-0.4568464457038594
chr5	155437700	155438700	0.2540865638435704
chr5	155437800	155438800	0.15945650085654847
chr5	155437900	155438900	0.05540360457242294
chr5	155438000	155439000	0.07197588796895277
chr5	155438100	155439100	-0.14110628088547272
chr5	155438200	155439200	-0.3798405515103568
chr5	155438300	155439300	-1.0158095423645093
chr5	155438400	155439400	-1.2983180255361342
chr5	155438500	155439500	-1.3339587658141925
chr5	155438600	155439600	-1.9142281095066576
chr5	155438700	155439700	-1.948503560500184
chr5	155438800	155439800	-2.5397476489404545
chr5	155438900	155439900	-3.061784490257636
chr5	155439000	155440000	-3.485605458965938
chr5	155439100	155440100	-3.895307313538496
chr5	155439200	155440200	-3.4385007554721208
chr5	155439300	155440300	-2.7284335141914458
chr5	155439400	155440400	-2.0157665165031298
chr5	155439500	155440500	-1.4693922336967329
chr5	155439600	155440600	-0.8802448162838017
chr5	155439700	155440700	-1.2537491963399194
chr5	155439800	155440800	-0.43787071728449534
chr5	155439900	155440900	-0.1862705420002389
chr5	155440000	155441000	0.01880725744616113
chr5	155440100	155441100	0.7841666591511707
chr5	155440200	155441200	0.8518001022438312
chr5	155440300	155441300	0.010750637997544592
chr5	155440400	155441400	-0.8284659684910963
chr5	155440500	155441500	-0.8827618537835213
chr5	155440600	155441600	-0.4737356790223526
chr5	155440700	155441700	-0.17941336009184336
chr5	155440800	155441800	-0.9667034225312556
chr5	155440900	155441900	-0.5664840164118745
chr5	155441000	155442000	-0.5039526498955954
chr5	155441100	155442100	-0.9448406083128544
chr5	155441200	155442200	-1.291487644678732
chr5	155441300	155442300	-0.5616751767724242
chr5	155441400	155442400	-0.07592385912711302
chr5	155441500	155442500	-0.1283389438162182
chr5	155441600	155442600	-0.8380419723206634
chr5	155441700	155442700	-1.199463402950987
chr5	155441800	155442800	-0.6915121032166389
chr5	155441900	155442900	-0.5136737842208087
chr5	155442000	155443000	-0.4289921499737152
chr5	155442100	155443100	-0.399448995907314
chr5	155442200	155443200	-0.8541097572850417
chr5	155442300	155443300	-1.3119237537745632
chr5	155442400	155443400	-0.9766816891954664
chr5	155442500	155443500	-0.899602359777292
chr5	155442600	155443600	-1.1270743386186621
chr5	155442700	155443700	-1.1198586058657276
chr5	155442800	155443800	-1.5744004430057477
chr5	155442900	155443900	-1.8991525631990125
chr5	155443000	155444000	-1.8641886186772776
chr5	155443100	155444100	-1.9273460807281075
chr5	155443200	155444200	-1.8561820186471645
chr5	155443300	155444300	-1.6474361389721897
chr5	155443400	155444400	-2.092178531935719
chr5	155443500	155444500	-2.1307843189722835
chr5	155443600	155444600	-1.5340082566767757
chr5	155443700	155444700	-0.6439692256897374
chr5	155443800	155444800	-0.19303396825498856
chr5	155443900	155444900	-0.1785773335845335
chr5	155445000	155446000	-0.2521349120608683
chr5	155445100	155446100	0.18900294199763554
chr5	155445200	155446200	0.21132921481720288
chr5	155445300	155446300	0.4819402241750815
chr5	155445400	155446400	0.7675568094206475
chr5	155445500	155446500	0.845590161896144
chr5	155445600	155446600	0.468927691245586
chr5	155445700	155446700	0.39271951052712295
chr5	155445800	155446800	0.0004077568729904999
chr5	155445900	155446900	-0.09116790265666178
chr5	155447000	155448000	-1.7403740124807738
chr5	155447100	155448100	-1.4602599216897452
chr5	155447200	155448200	-1.5271899054294154
chr5	155447300	155448300	-1.2883083843428096
chr5	155447400	155448400	-1.81205569795154
chr5	155447500	155448500	-1.7931241068541854
chr5	155447600	155448600	-1.623097579682196
chr5	155447700	155448700	-0.9220338346467682
chr5	155447800	155448800	-0.12057614153482765
chr5	155447900	155448900	-0.24299865616444624
chr5	155448000	155449000	0.45577217543354565
chr5	155448100	155449100	0.04815964221425807
chr5	155448200	155449200	-0.5819253522279079
chr5	155448300	155449300	-0.3584977686160173
chr5	155448400	155449400	-0.03048973015941122
chr5	155448500	155449500	0.31312854086741954
chr5	155448600	155449600	0.414167058604662
chr5	155448700	155449700	0.16088767935625006
chr5	155448800	155449800	-0.7136460154104293
chr5	155448900	155449900	-0.9965725718380924
chr5	155449000	155450000	-1.0274738743874923
chr5	155449100	155450100	-0.9335186985158918
chr5	155449200	155450200	0.09470256758158822
chr5	155449300	155450300	0.22488445467379825
chr5	155449400	155450400	-0.755666084739909
chr5	155449500	155450500	-1.2408809691863991
chr5	155449600	155450600	-1.180124060599729
chr5	155449700	155450700	-1.3125314138181283
chr5	155449800	155450800	-1.032118542198248
chr5	155449900	155450900	-1.1120438084362427
chr5	155450000	155451000	-1.9401368844692766
chr5	155450100	155451100	-2.415650075212927
chr5	155450200	155451200	-2.7616795604813142
chr5	155450300	155451300	-2.966542468185404
chr5	155450400	155451400	-2.4160513455449526
chr5	155450500	155451500	-2.1653512900225635
chr5	155450600	155451600	-2.3447152490831003
chr5	155450700	155451700	-2.6086823213696424
chr5	155450800	155451800	-2.169047350515908
chr5	155450900	155451900	-2.040217301446412
chr5	155451000	155452000	-1.4992913418739864
chr5	155451100	155452100	-0.6141383691145091
chr5	155451200	155452200	-0.5010913738488366
chr5	155451300	155452300	-0.3516896962541152
chr5	155451400	155452400	-0.19005014666012046
chr5	155451500	155452500	-0.18982160503746304
chr5	155452700	155453700	0.32014819136950273
chr5	155452800	155453800	0.3549464399605452
chr5	155452900	155453900	-0.26001283027266464
chr5	155453000	155454000	-0.33950297974165916
chr5	155453100	155454100	-0.3639041993143571
chr5	155453200	155454200	-0.4684632896204946
chr5	155453300	155454300	-0.4998142730079829
chr5	155453400	155454400	-0.5277042083408984
chr5	155453500	155454500	-0.5618597375564028
chr5	155453600	155454600	-0.9692632214663476
chr5	155453700	155454700	-0.5795940891832375
chr5	155453800	155454800	-0.2982587162035456
chr5	155453900	155454900	-0.04896734121911173
chr5	155454000	155455000	-0.1488806471508726
chr5	155454100	155455100	-0.05258609596479586
chr5	155454200	155455200	0.10693905144703048
chr5	155454300	155455300	0.03653718430227718
chr5	155454400	155455400	-0.5624490168198858
chr5	155454500	155455500	-0.612637868762695
chr5	155454600	155455600	-0.8909498312945618
chr5	155454700	155455700	-0.496338942579381
chr5	155454800	155455800	-0.8237543631781429
chr5	155454900	155455900	-0.8598950127522476
chr5	155455000	155456000	-0.7594390867706323
chr5	155455100	155456100	-0.8805061241471492
chr5	155455200	155456200	-1.0136425897163606
chr5	155455300	155456300	-0.5508713900979935
chr5	155455400	155456400	0.16127245310274896
chr5	155455500	155456500	0.27218058357700003
chr5	155455600	155456600	0.8446413441769963
chr5	155456500	155457500	-1.124368424488532
chr5	155456600	155457600	-1.2256649895227576
chr5	155456700	155457700	-0.6948286246365727
chr5	155456800	155457800	-0.11607175291370896
chr5	155456900	155457900	-0.030882205133688726
chr5	155457000	155458000	-0.28903682098942307
chr5	155457100	155458100	0.13923971385486067
chr5	155457200	155458200	0.1005509522202272
chr5	155457300	155458300	-0.005167032279606491
chr5	155457400	155458400	-0.4574044306157654
chr5	155457500	155458500	0.7009049847837847
chr5	155457600	155458600	0.9198993903420952
chr5	155457700	155458700	1.1116412253370762
chr5	155457800	155458800	1.2292052002247136
chr5	155457900	155458900	0.9011967191503368
chr5	155458000	155459000	1.036756196528152
chr5	155458100	155459100	0.6123683973544464
chr5	155458200	155459200	0.8507874380365397
chr5	155458300	155459300	0.8347495965327529
chr5	155458400	155459400	1.089138302916906
chr5	155458500	155459500	1.2498931975527034
chr5	155458600	155459600	1.2408849147161132
chr5	155458700	155459700	0.4836119654891442
chr5	155458800	155459800	0.07615177523520593
chr5	155458900	155459900	0.36826637339630536
chr5	155459000	155460000	0.07640012827541466
chr5	155459100	155460100	-0.014490923548488913
chr5	155459200	155460200	-0.3798077006838422
chr5	155459300	155460300	-0.7259816653226916
chr5	155459400	155460400	-0.7175572614703151
chr5	155459500	155460500	-1.1419031209021069
chr5	155459600	155460600	-1.6040244891119213
chr5	155459700	155460700	-0.9574286030576559
chr5	155459800	155460800	-0.3370952078164807
chr5	155459900	155460900	-0.39299899445268377
chr5	155460000	155461000	-0.12246383242200252
chr5	155460100	155461100	-0.021909274356536203
chr5	155460200	155461200	0.16119624407266336
chr5	155460300	155461300	0.5050837564104023
chr5	155460400	155461400	0.493492608524053
chr5	155460500	155461500	0.3984327713876367
chr5	155460600	155461600	1.1644934923901804
chr5	155461100	155462100	0.6669931233693401
chr5	155461200	155462200	0.8190132782440758
chr5	155461300	155462300	0.6139569789668344
chr5	155461400	155462400	0.5127283799736083
chr5	155461500	155462500	0.2096206298211271
chr5	155461600	155462600	0.5733715660624483
chr5	155461700	155462700	1.588241267805609
chr5	155461800	155462800	1.5031065237892536
chr5	155461900	155462900	0.9537255415562576
chr5	155462000	155463000	0.70783294694018
chr5	155462100	155463100	0.6649981682534424
chr5	155462200	155463200	0.4531365390947568
chr5	155462300	155463300	1.0115259490359525
chr5	155462400	155463400	1.077411314544009
chr5	155462500	155463500	1.39643126614134
chr5	155462600	155463600	0.7128830267886229
chr5	155462700	155463700	0.17829488490971873
chr5	155462800	155463800	0.8087602966908771
chr5	155462900	155463900	0.8367321223281845
chr5	155463000	155464000	0.7160366770368055
chr5	155463100	155464100	0.5433134648994461
chr5	155463200	155464200	0.5785879273885285
chr5	155463300	155464300	0.07479460420034427
chr5	155463400	155464400	-0.8271806410142297
chr5	155463500	155464500	-0.7219958425706868
chr5	155463600	155464600	-0.8968544333893879
chr5	155463700	155464700	-1.0551013948799859
chr5	155463800	155464800	-1.5945614938496215
chr5	155463900	155464900	-1.5965871520570163
chr5	155464000	155465000	-1.1384636247188442
chr5	155464100	155465100	-1.194780431490152
chr5	155464200	155465200	-1.094004944640015
chr5	155464300	155465300	-1.1580153195266722
chr5	155464400	155465400	0.2814808301614874
chr5	155464500	155465500	-0.015877570117523946
chr5	155464600	155465600	0.39678959121229257
chr5	155464700	155465700	0.7001844386594637
chr5	155464800	155465800	0.4951163221164386
chr5	155464900	155465900	0.7955238142524549
chr5	155465000	155466000	0.21601880839403836
chr5	155465100	155466100	-0.696820508423277
chr5	155465200	155466200	-0.8226180491016784
chr5	155465300	155466300	-1.200477034636695
chr5	155465400	155466400	-2.1676765674322622
chr5	155465500	155466500	-2.099157224580052
chr5	155465600	155466600	-1.9596667011197504
chr5	155465700	155466700	-2.233391241127968
chr5	155465800	155466800	-2.1520696381852384
chr5	155465900	155466900	-2.288880459771479
chr5	155466000	155467000	-1.9975718107631488
chr5	155466100	155467100	-1.108327416908573
chr5	155466200	155467200	-0.6186624803801112
chr5	155466300	155467300	0.2361284029549427
chr5	155466400	155467400	0.5172458496700899
chr5	155466500	155467500	0.6473592152755832
chr5	155466600	155467600	0.5215099986203396
chr5	155466700	155467700	0.5492952181186472
chr5	155466800	155467800	0.9282175922739332
chr5	155466900	155467900	0.9464777003767988
chr5	155467000	155468000	0.9063582719412193
chr5	155467400	155468400	-0.10411637766287184
chr5	155467500	155468500	-1.4851688702253143
chr5	155467600	155468600	-1.378027178510206
chr5	155467700	155468700	-1.3156240543713746
chr5	155467800	155468800	-0.9640555086657502
chr5	155467900	155468900	-0.7477251553112004
chr5	155468000	155469000	-0.8183690581698109
chr5	155468100	155469100	-0.5858601280171245
chr5	155468200	155469200	-0.5056399457222003
chr5	155468300	155469300	-0.2519174609211892
chr5	155468400	155469400	-0.33951706332356035
chr5	155468500	155469500	0.5114729246766615
chr5	155468600	155469600	1.0756308985420533
chr5	155468700	155469700	1.3827596418063863
chr5	155468800	155469800	1.1614802860797522
chr5	155468900	155469900	-0.06400654223576183
chr5	155469000	155470000	0.007398019678563373
chr5	155469100	155470100	-0.06846041497602796
chr5	155469200	155470200	0.522275910622231
chr5	155469300	155470300	0.15184802058771013
chr5	155469400	155470400	0.08361328209335382
chr5	155469500	155470500	-0.08103878771876442
chr5	155469600	155470600	-0.4780992941996805
chr5	155469700	155470700	-0.2273651073142659
chr5	155469800	155470800	-0.02978566701426767
chr5	155469900	155470900	0.7253617319991841
chr5	155470000	155471000	0.7756915796082995
chr5	155470100	155471100	0.7586321225088882
chr5	155470200	155471200	0.010549415319762077
chr5	155470300	155471300	0.4632023011230829
chr5	155470400	155471400	1.4077613909313775
chr5	155470500	155471500	1.4043588204964492
chr5	155470600	155471600	1.4792790239178664
chr5	155470700	155471700	0.8890721532095358
chr5	155470800	155471800	0.1238168727329414
chr5	155470900	155471900	0.4025463356720752
chr5	155471000	155472000	0.5291107544543375
chr5	155471100	155472100	1.1891610340956775
chr5	155471200	155472200	0.6850501212213921
chr5	155471300	155472300	0.02825407809619912
chr5	155471400	155472400	-0.7785882533986096
chr5	155471500	155472500	-0.8772626921843233
chr5	155471600	155472600	-0.9098492445363296
chr5	155471700	155472700	-1.3545634013391965
chr5	155471800	155472800	-0.9490369652696016
chr5	155471900	155472900	-0.8316706810857093
chr5	155472000	155473000	-0.7576591219861358
chr5	155472100	155473100	-1.1874863310174857
chr5	155472200	155473200	-0.4258393749475281
chr5	155472300	155473300	0.3524570962452331
chr5	155472400	155473400	0.28409952538879474
chr5	155472500	155473500	0.3134869966375292
chr5	155472600	155473600	0.1554213325475179
chr5	155472700	155473700	0.4668855268973837
chr5	155472800	155473800	0.7654359656263335
chr5	155472900	155473900	0.8594624377659089
chr5	155473000	155474000	0.2628014982695313
chr5	155473100	155474100	-0.5985826953509915
chr5	155473200	155474200	-1.3163526109514485
chr5	155473300	155474300	-1.195146034450724
chr5	155473400	155474400	-1.5439555913131735
chr5	155473500	155474500	-0.9951051071217416
chr5	155473600	155474600	-1.0017291383327362
chr5	155473700	155474700	-0.28326037603223503
chr5	155473800	155474800	-0.6794312470886704
chr5	155473900	155474900	-0.941509752821413
chr5	155474000	155475000	-0.5246101022496201
chr5	155474100	155475100	-0.37338019862358257
chr5	155474200	155475200	0.0962201753331256
chr5	155474300	155475300	-0.8676173590239927
chr5	155474400	155475400	-0.25782632191030425
chr5	155474500	155475500	-0.6045512340107769
chr5	155474600	155475600	-0.38795711211287137
chr5	155474700	155475700	-1.0320385722768102
chr5	155474800	155475800	-1.1201144450391138
chr5	155474900	155475900	-1.7514149154383964
chr5	155475000	155476000	-2.375931859660789
chr5	155475100	155476100	-2.3287550277005877
chr5	155475200	155476200	-2.3476478937747025
chr5	155475300	155476300	-1.866261396855968
chr5	155475400	155476400	-2.3113267485808744
chr5	155475500	155476500	-2.4593734106135097
chr5	155475600	155476600	-2.9034463411621494
chr5	155475700	155476700	-3.1628720118627838
chr5	155475800	155476800	-2.471626168561807
chr5	155475900	155476900	-2.5975669852555767
chr5	155476000	155477000	-2.1272527437318107
chr5	155476100	155477100	-1.9110555978182904
chr5	155476200	155477200	-2.3334387697400154
chr5	155476300	155477300	-2.42378825539434
chr5	155476400	155477400	-2.3401628014010347
chr5	155476500	155477500	-2.5229104636791604
chr5	155476600	155477600	-2.6067881722659303
chr5	155476700	155477700	-2.030364596079714
chr5	155476800	155477800	-2.7689564744457584
chr5	155476900	155477900	-2.195185064524635
chr5	155477000	155478000	-2.0427988565496613
chr5	155477100	155478100	-1.4267978444703149
chr5	155477200	155478200	-1.2944786689170844
chr5	155477300	155478300	-1.2626367884944585
chr5	155477400	155478400	-1.1297365505455068
chr5	155477500	155478500	-0.7140456601608597
chr5	155477600	155478600	-0.5044321900755876
chr5	155477700	155478700	-0.27714845212186795
chr5	155477800	155478800	0.24173180845941505
chr5	155477900	155478900	0.4315139863969792
chr5	155478000	155479000	0.5248787607916698
chr5	155478100	155479100	-0.4321844900773981
chr5	155478200	155479200	0.025096098501704217
chr5	155478300	155479300	0.4828367240813834
chr5	155478400	155479400	1.065383583240496
chr5	155478500	155479500	1.4506223333653416
chr5	155478600	155479600	1.0973981577033791
chr5	155478700	155479700	0.07381847585310465
chr5	155478800	155479800	-0.1602130239304457
chr5	155478900	155479900	-0.4187181137533906
chr5	155479000	155480000	-0.7866806648798835
chr5	155479100	155480100	-0.4075467987079369
chr5	155479200	155480200	-0.7585564241368601
chr5	155479300	155480300	-1.1959040025035117
chr5	155479400	155480400	-1.9758785076727048
chr5	155479500	155480500	-2.385697551010036
chr5	155479600	155480600	-2.564448445881491
chr5	155479700	155480700	-2.14878346772998
chr5	155479800	155480800	-2.925079850914824
chr5	155479900	155480900	-2.461808546102185
chr5	155480000	155481000	-2.205362105296657
chr5	155480100	155481100	-1.9900903699034105
chr5	155480200	155481200	-1.8677320026724908
chr5	155480300	155481300	-2.300044209407435
chr5	155480400	155481400	-2.2490624250359503
chr5	155480500	155481500	-2.5595642810184
chr5	155480600	155481600	-2.262188741400297
chr5	155480700	155481700	-2.231900224989168
chr5	155480800	155481800	-1.644645807231907
chr5	155480900	155481900	-1.7610851333069752
chr5	155481000	155482000	-2.3173745171364395
chr5	155481100	155482100	-2.4968948801544206
chr5	155481200	155482200	-2.405503572527846
chr5	155481300	155482300	-1.6570179295439085
chr5	155481400	155482400	-1.590656696559954
chr5	155481500	155482500	-0.8370550413434955
chr5	155481600	155482600	-0.698890688702107
chr5	155481700	155482700	-0.6651663928810597
chr5	155481800	155482800	-0.2432906888659993
chr5	155481900	155482900	-0.5482123752173245
chr5	155482000	155483000	-0.46541160335162773
chr5	155482100	155483100	0.31616348986681
chr5	155482200	155483200	0.26608931058130897
chr5	155482300	155483300	0.1724848022865219
chr5	155482400	155483400	-0.06872882247210292
chr5	155482500	155483500	-1.2130010500385011
chr5	155482600	155483600	-0.9771987878636962
chr5	155482700	155483700	-0.9308481658626804
chr5	155482800	155483800	-1.613579592401719
chr5	155482900	155483900	-1.228898580461474
chr5	155483000	155484000	-0.12732830621551566
chr5	155483100	155484100	-0.6540330442042528
chr5	155483200	155484200	-0.7338877492314135
chr5	155483300	155484300	-1.1408617603548683
chr5	155483400	155484400	-0.6630655899943491
chr5	155483500	155484500	-0.1532229717201294
chr5	155483600	155484600	0.2420721078760332
chr5	155483700	155484700	0.01745162110443391
chr5	155483800	155484800	0.5691588118033928
chr5	155483900	155484900	0.4892342558396547
chr5	155484000	155485000	0.034239861600565434
chr5	155484100	155485100	-0.13506191048081667
chr5	155484200	155485200	0.1014637856426148
chr5	155484300	155485300	0.033754003478711256
chr5	155484400	155485400	0.5365797918504809
chr5	155484500	155485500	0.4227751382803436
chr5	155484600	155485600	-0.2741262605879515
chr5	155484700	155485700	-0.22442670735285936
chr5	155484800	155485800	-0.1867180199992191
chr5	155484900	155485900	-0.3860755636451073
chr5	155485000	155486000	-1.0584815354574573
chr5	155485100	155486100	-0.6670651204990089
chr5	155485200	155486200	-1.3542433612305145
chr5	155485300	155486300	-0.9924211869231644
chr5	155485400	155486400	-1.642385464918784
chr5	155485500	155486500	-1.373112689501516
chr5	155485600	155486600	-1.2361416496248634
chr5	155485700	155486700	-0.9255771638696908
chr5	155485800	155486800	-1.4107195260652972
chr5	155485900	155486900	-0.9658217363705384
chr5	155486000	155487000	-0.5681586315351488
chr5	155486100	155487100	-1.1792587555012677
chr5	155486200	155487200	-0.5919240054985007
chr5	155486300	155487300	-0.8119100598179263
chr5	155486400	155487400	-0.9096343173094572
chr5	155486500	155487500	-0.7051720006314278
chr5	155486600	155487600	-0.08544381941975701
chr5	155486700	155487700	-0.6134491587104263
chr5	155486800	155487800	-0.6301717074387174
chr5	155486900	155487900	-1.0612473106065907
chr5	155487000	155488000	-0.36302721823903095
chr5	155487100	155488100	0.028716310303487667
chr5	155487200	155488200	-0.07771424697273388
chr5	155487300	155488300	0.3894956849019428
chr5	155487400	155488400	0.198700154159773
chr5	155487500	155488500	0.4994288394322382
chr5	155487600	155488600	-0.07752256379520593
chr5	155487700	155488700	0.4430364681067345
chr5	155487800	155488800	0.4504240116664574
chr5	155487900	155488900	0.7139344595097632
chr5	155488000	155489000	0.6177921953857589
chr5	155488100	155489100	0.5710506390239364
chr5	155488200	155489200	0.7772008471127851
chr5	155488300	155489300	0.9837049783086504
chr5	155488400	155489400	0.6047589710926675
chr5	155488500	155489500	0.16880869462240114
chr5	155488600	155489600	-0.1736935194516419
chr5	155488700	155489700	-0.13084791870016582
chr5	155488800	155489800	0.340583655757972
chr5	155488900	155489900	-0.10089940957702008
chr5	155489000	155490000	-0.45402212817719784
chr5	155489100	155490100	-0.2950627064442388
chr5	155489200	155490200	-1.1197676516757826
chr5	155489300	155490300	-1.2143886961421353
chr5	155489400	155490400	-0.6517507252128217
chr5	155489500	155490500	-0.7103069717968442
chr5	155489600	155490600	-0.4287688276333473
chr5	155489700	155490700	-0.5452386165631751
chr5	155489800	155490800	-0.13464119593699794
chr5	155489900	155490900	0.10304537526780053
chr5	155490000	155491000	-0.3333219227211742
chr5	155490100	155491100	-0.7943803785769062
chr5	155490200	155491200	-0.1820939668089034
chr5	155490300	155491300	-0.13068788200547432
chr5	155490700	155491700	-0.5540791566436528
chr5	155490800	155491800	-1.303346231525711
chr5	155490900	155491900	-1.1452212963413757
chr5	155491000	155492000	-1.123572319491917
chr5	155491100	155492100	-1.3790757098807689
chr5	155491200	155492200	-1.1960616236281705
chr5	155491300	155492300	-1.82825838487634
chr5	155491400	155492400	-1.0642835040792384
chr5	155491500	155492500	-0.3974712415168471
chr5	155491600	155492600	-1.0536802394525715
chr5	155491700	155492700	-1.0875773213555309
chr5	155491800	155492800	-1.0256704041636722
chr5	155491900	155492900	-1.5446659500888638
chr5	155492000	155493000	-0.9334017632964788
chr5	155492100	155493100	-0.5304371531722696
chr5	155492200	155493200	-0.6136108474371252
chr5	155492300	155493300	-1.0306384332832754
chr5	155492400	155493400	-2.129322613375938
chr5	155492500	155493500	-2.314817351383703
chr5	155492600	155493600	-1.9277178143141558
chr5	155492700	155493700	-1.442704640745457
chr5	155492800	155493800	-1.339856652672767
chr5	155492900	155493900	-0.8172671478551644
chr5	155493000	155494000	-0.8832762304296619
chr5	155493100	155494100	-1.698429530331085
chr5	155493200	155494200	-1.4898921064118915
chr5	155493300	155494300	-0.9647389808310538
chr5	155494400	155495400	-0.9984629971354788
chr5	155494500	155495500	-0.641924743752124
chr5	155494600	155495600	-1.1046238472771528
chr5	155494700	155495700	-1.3543510425262777
chr5	155494800	155495800	-1.131674432856314
chr5	155494900	155495900	-1.2155689055588208
chr5	155495000	155496000	-0.5452700700268793
chr5	155495100	155496100	-0.4188847291906657
chr5	155495200	155496200	-0.6198092348294563
chr5	155495300	155496300	-1.6568468686756774
chr5	155495400	155496400	-1.546034802427988
chr5	155495500	155496500	-2.2518856004606698
chr5	155495600	155496600	-2.0556238934370654
chr5	155495700	155496700	-1.4389376987226352
chr5	155495800	155496800	-1.876748067960471
chr5	155495900	155496900	-1.4518029587951953
chr5	155496000	155497000	-1.3661794374858522
chr5	155496100	155497100	-2.1092080054191413
chr5	155496200	155497200	-2.029990502939066
chr5	155496300	155497300	-0.8098595618265491
chr5	155496400	155497400	-1.2533699960296123
chr5	155496500	155497500	-1.5345188762215054
chr5	155496600	155497600	-1.3901700133875925
chr5	155496700	155497700	-1.4076060302264417
chr5	155496800	155497800	-0.6373870187576167
chr5	155496900	155497900	-0.7330978635038888
chr5	155497000	155498000	-0.9151555376004304
chr5	155497100	155498100	-0.3328615694429233
chr5	155497200	155498200	-0.5675580089710962
chr5	155497300	155498300	-1.417003636074161
chr5	155497400	155498400	-2.028698278004994
chr5	155497500	155498500	-1.2780091493158632
chr5	155497600	155498600	-1.094278976656572
chr5	155497700	155498700	-1.4075118700248546
chr5	155497800	155498800	-1.8422852939546928
chr5	155497900	155498900	-1.8040039947107969
chr5	155498000	155499000	-2.2281803159902527
chr5	155498100	155499100	-2.296297202446401
chr5	155498200	155499200	-1.7049963038877032
chr5	155498300	155499300	-1.6860186001375363
chr5	155498400	155499400	-1.1839423297730014
chr5	155498500	155499500	-1.4206642319851142
chr5	155498600	155499600	-1.7802766168526254
chr5	155498700	155499700	-1.7244833151195702
chr5	155498800	155499800	-1.3793723098871744
chr5	155498900	155499900	-1.222699131754383
chr5	155499000	155500000	-0.404725941971197
chr5	155499100	155500100	-0.02124881649566992
chr5	155499200	155500200	-0.29559773174215964
chr5	155499300	155500300	0.34381896923820465
chr5	155499400	155500400	0.0430059613947981
chr5	155499500	155500500	0.27125682170742554
chr5	155499600	155500600	1.2130052578776809
chr5	155499700	155500700	1.292656212286581
chr5	155499800	155500800	1.3964639230357243
chr5	155499900	155500900	0.5591353957451137
chr5	155500000	155501000	0.6249603244027385
chr5	155500100	155501100	0.07437345205881983
chr5	155500200	155501200	-0.2011230618840354
chr5	155500300	155501300	-0.40720802923639066
chr5	155500400	155501400	-0.5337245646535633
chr5	155500500	155501500	-0.2769690977257984
chr5	155500600	155501600	-0.8416201385677052
chr5	155500700	155501700	-0.8856723992404533
chr5	155500800	155501800	-1.5931839687492635
chr5	155500900	155501900	-1.6615480914721945
chr5	155501000	155502000	-2.2379895959405744
chr5	155501100	155502100	-2.3090019765945886
chr5	155501200	155502200	-2.3965290160457617
chr5	155501300	155502300	-2.6354422190490108
chr5	155501400	155502400	-2.0988562170436
chr5	155501500	155502500	-2.642943055590812
chr5	155501600	155502600	-3.0954266948915325
chr5	155501700	155502700	-2.9880402913965045
chr5	155501800	155502800	-2.830144827019127
chr5	155501900	155502900	-1.854306518041522
chr5	155502000	155503000	-1.407959974550246
chr5	155502100	155503100	-1.7916042939794043
chr5	155502300	155503300	-1.4534393685596054
chr5	155502400	155503400	-1.5281924512120737
chr5	155502500	155503500	-1.3484145497377051
chr5	155502600	155503600	-0.7783779688093084
chr5	155502700	155503700	-0.9720105737038652
chr5	155503500	155504500	-1.7678138757298925
chr5	155503600	155504600	-1.6502354492109592
chr5	155503700	155504700	-2.3679415493997964
chr5	155503800	155504800	-2.0118824286654595
chr5	155503900	155504900	-1.8058395534568188
chr5	155504000	155505000	-1.8502717808774538
chr5	155504100	155505100	-1.5934958636522871
chr5	155504200	155505200	-0.6908625700551468
chr5	155504300	155505300	-0.3038948244414618
chr5	155504400	155505400	-0.20256780121606172
chr5	155504500	155505500	0.521565635551204
chr5	155504600	155505600	0.5096597081263423
chr5	155504700	155505700	1.4992818931783083
chr5	155504800	155505800	1.5700712650816089
chr5	155504900	155505900	1.506627701279147
chr5	155505000	155506000	1.648844523326837
chr5	155505100	155506100	1.4112891205114029
chr5	155505200	155506200	0.5967231692901586
chr5	155505300	155506300	0.4606123256099543
chr5	155505400	155506400	-0.12102897862285407
chr5	155505500	155506500	-0.8722259802342763
chr5	155505600	155506600	-1.1411275255325704
chr5	155505700	155506700	-1.4687213155881196
chr5	155505800	155506800	-1.711092564713654
chr5	155505900	155506900	-1.3850536831882898
chr5	155506000	155507000	-2.0484235424038766
chr5	155506100	155507100	-2.0836368862984487
chr5	155506200	155507200	-1.7881304578416304
chr5	155506300	155507300	-2.4283628161842983
chr5	155506400	155507400	-1.5926659870773767
chr5	155506500	155507500	-1.6099286050500519
chr5	155506600	155507600	-1.167229049449884
chr5	155506700	155507700	-1.1120341452876277
chr5	155506800	155507800	-1.2636261710275634
chr5	155506900	155507900	-1.2645011970868374
chr5	155507000	155508000	-0.30766478893549193
chr5	155507100	155508100	-0.26306477814368384
chr5	155507200	155508200	-0.2342419490661675
chr5	155507300	155508300	0.4685828589014088
chr5	155507400	155508400	0.272915167200118
chr5	155507500	155508500	-0.08697355121909438
chr5	155507600	155508600	-0.4789962891023654
chr5	155507700	155508700	-0.3430314259142014
chr5	155507800	155508800	-0.5423981703614269
chr5	155507900	155508900	-0.2828026684758415
chr5	155508000	155509000	-0.22609938728976992
chr5	155508100	155509100	-0.2800109094214969
chr5	155508200	155509200	0.0672068978081736
chr5	155508300	155509300	-0.16576423683424385
chr5	155508400	155509400	-0.13933259889078067
chr5	155508500	155509500	0.6200809475148723
chr5	155508600	155509600	1.0137890651753223
chr5	155508700	155509700	0.9160218503725612
chr5	155508800	155509800	1.5515679354398035
chr5	155508900	155509900	0.8175310036096378
chr5	155509000	155510000	0.010171035851891188
chr5	155509100	155510100	-0.10651201716878568
chr5	155509200	155510200	-0.5604530107128085
chr5	155509300	155510300	-0.37321828336402857
chr5	155509400	155510400	-0.35695866701440016
chr5	155509500	155510500	-0.04731104597069635
chr5	155509600	155510600	-0.6460966947121394
chr5	155509700	155510700	-0.43767610637125576
chr5	155509800	155510800	-1.0934327805366255
chr5	155509900	155510900	-1.0485032014954596
chr5	155510000	155511000	-0.624222246757364
chr5	155510100	155511100	-0.33750539729623164
chr5	155510200	155511200	-0.20747161920646293
chr5	155510300	155511300	-0.38461821511420863
chr5	155510400	155511400	-0.2994788318194844
chr5	155510500	155511500	-1.7123433422361751
chr5	155510600	155511600	-0.3246452632404089
chr5	155510700	155511700	-0.7282462198238209
chr5	155510800	155511800	0.08393575987440767
chr5	155510900	155511900	0.03650674965710494
chr5	155511000	155512000	-0.21614545605435967
chr5	155511100	155512100	0.08281270049740856
chr5	155511200	155512200	0.23446501677083895
chr5	155511300	155512300	0.4998502967573069
chr5	155511400	155512400	0.4930484965930953
chr5	155511500	155512500	1.2992606444909542
chr5	155511600	155512600	0.5227256365730695
chr5	155511700	155512700	1.0762148521792496
chr5	155511800	155512800	0.9897744435200492
chr5	155511900	155512900	1.2785844159109072
chr5	155512000	155513000	1.2407883343585755
chr5	155512100	155513100	0.9991495286373472
chr5	155512200	155513200	1.0996357364537797
chr5	155512300	155513300	1.2380549373311307
chr5	155512400	155513400	1.05948129122235
chr5	155512500	155513500	1.1641620851688137
chr5	155512600	155513600	1.338973280604999
chr5	155512700	155513700	0.6230727378040789
chr5	155512800	155513800	0.2400834763478449
chr5	155512900	155513900	-0.25560626728589736
chr5	155513000	155514000	-0.7329127326707288
chr5	155513100	155514100	-0.33672253727940626
chr5	155513200	155514200	-0.2817982113568429
chr5	155513300	155514300	-0.5683656448955211
chr5	155513400	155514400	-0.5076945160988547
chr5	155513500	155514500	-0.5798116332803775
chr5	155513600	155514600	-0.2272747083011837
chr5	155513700	155514700	-0.33242927718156834
chr5	155513800	155514800	0.2466451426868841
chr5	155513900	155514900	0.6152448768940925
chr5	155514000	155515000	1.5101696580051667
chr5	155514100	155515100	1.27320932413707
chr5	155514200	155515200	0.8538921048997012
chr5	155514300	155515300	0.6567820362638478
chr5	155514400	155515400	0.7859023201979013
chr5	155514500	155515500	0.5668219652711892
chr5	155514600	155515600	0.3342210439878908
chr5	155514700	155515700	0.989722469984396
chr5	155514800	155515800	1.215432738653346
chr5	155514900	155515900	0.5533091651399115
chr5	155515000	155516000	0.9357690718310256
chr5	155515100	155516100	1.0316665489904706
chr5	155515200	155516200	1.0232775815572528
chr5	155515300	155516300	1.4340113256611715
chr5	155515400	155516400	1.2238753127873776
chr5	155515500	155516500	1.047316370706173
chr5	155515600	155516600	1.3639637469331949
chr5	155515700	155516700	0.9425817102563177
chr5	155515800	155516800	-0.41696483853596417
chr5	155515900	155516900	0.14059300269314431
chr5	155516000	155517000	-0.565567183743897
chr5	155516100	155517100	-0.5641131935519123
chr5	155516200	155517200	0.04531032820439397
chr5	155516300	155517300	-0.12380016118401227
chr5	155516400	155517400	0.2150381200358276
chr5	155516500	155517500	0.5487593104543941
chr5	155516600	155517600	-0.07493260622877393
chr5	155516700	155517700	0.10361765087677034
chr5	155516800	155517800	1.4474787419002808
chr5	155516900	155517900	1.5516491353783408
chr5	155517000	155518000	1.5403985707261065
chr5	155517100	155518100	1.9926080823780608
chr5	155517200	155518200	0.8479495431334156
chr5	155517300	155518300	0.9424136002393732
chr5	155517400	155518400	0.693206484942409
chr5	155517500	155518500	0.31865327011234423
chr5	155517600	155518600	0.8067396986340168
chr5	155517700	155518700	0.6616072282178166
chr5	155517800	155518800	-0.3867377464627901
chr5	155517900	155518900	-0.4379662649982045
chr5	155518000	155519000	-0.9995891074405494
chr5	155518100	155519100	-2.019994995007537
chr5	155518200	155519200	-0.9143377538679408
chr5	155518300	155519300	-1.0918029529004938
chr5	155518400	155519400	-1.5298605598555135
chr5	155518500	155519500	-1.2280219998438695
chr5	155518600	155519600	-1.2836898773825909
chr5	155518700	155519700	-1.6724016772306325
chr5	155518800	155519800	-0.4858257352348874
chr5	155518900	155519900	-0.908821412869063
chr5	155519000	155520000	-0.14837568788424282
chr5	155519100	155520100	0.3222755212809815
chr5	155519200	155520200	-0.4767386482834671
chr5	155519300	155520300	-0.5672380991145307
chr5	155519400	155520400	-0.07623498575372749
chr5	155519500	155520500	-0.2559515536146271
chr5	155519600	155520600	-1.0264314105614711
chr5	155519700	155520700	-1.3064323631299313
chr5	155519800	155520800	-1.6955988342186723
chr5	155519900	155520900	-1.189715293019991
chr5	155520000	155521000	-1.633733838582065
chr5	155520100	155521100	-1.7145369875003509
chr5	155520200	155521200	-1.4771441955027342
chr5	155520300	155521300	-1.717343906864796
chr5	155520400	155521400	-1.9661175381266816
chr5	155520500	155521500	-1.9560102057506
chr5	155520600	155521600	-1.0100986161674177
chr5	155520700	155521700	-0.2012811433004892
chr5	155520800	155521800	0.03082342476734793
chr5	155520900	155521900	0.1319921227670933
chr5	155521000	155522000	0.4404392168439349
chr5	155521100	155522100	-0.5293575452090277
chr5	155521200	155522200	-0.8415289604701025
chr5	155521400	155522400	-1.1594754953389452
chr5	155521500	155522500	-1.152145435956094
chr5	155521600	155522600	-0.7757429319606699
chr5	155521700	155522700	-0.8662776779824284
chr5	155521800	155522800	-1.1643362288651886
chr5	155521900	155522900	-1.7848776907406338
chr5	155522000	155523000	-2.9207679095308943
chr5	155522100	155523100	-2.7507067132987304
chr5	155522200	155523200	-2.581477675314088
chr5	155522300	155523300	-1.4584842431233087
chr5	155522400	155523400	-1.4362225563002158
chr5	155522500	155523500	-1.5172088471561624
chr5	155522600	155523600	-1.5765935204168977
chr5	155522700	155523700	-1.1530672622969378
chr5	155522800	155523800	-0.8294199986411216
chr5	155522900	155523900	-0.002777644443382285
chr5	155523000	155524000	0.7058299558948521
chr5	155523100	155524100	1.3678968374553842
chr5	155523200	155524200	0.9214881326569708
chr5	155523300	155524300	0.17514017232837276
chr5	155523400	155524400	0.39738241639383615
chr5	155523500	155524500	0.6455896582283112
chr5	155523600	155524600	0.4445732589518244
chr5	155523700	155524700	0.5476134440301977
chr5	155523800	155524800	0.3674005477907588
chr5	155523900	155524900	-0.04946741114053302
chr5	155524000	155525000	-0.0912283249742445
chr5	155524100	155525100	-0.4024724238679405
chr5	155524200	155525200	0.4098880712168316
chr5	155524300	155525300	0.22054314955076249
chr5	155524400	155525400	-0.4921359313353626
chr5	155524500	155525500	-0.2523649063607745
chr5	155524600	155525600	-0.5478344516766652
chr5	155524700	155525700	-0.9915282065452634
chr5	155524800	155525800	-1.2563093587520966
chr5	155524900	155525900	-1.2421655744172873
chr5	155525000	155526000	-1.2914065810935618
chr5	155525100	155526100	-0.8862405485085655
chr5	155525200	155526200	-2.254021803780783
chr5	155525300	155526300	-1.5282393415906188
chr5	155525400	155526400	-0.8036799665404087
chr5	155525500	155526500	-1.304928240847052
chr5	155525600	155526600	-0.8494230371375039
chr5	155525700	155526700	-0.6668033147318331
chr5	155525800	155526800	-0.6163104963564853
chr5	155525900	155526900	-0.502257428349801
chr5	155526000	155527000	-0.07085560579145511
chr5	155526100	155527100	-1.0419934836096971
chr5	155526900	155527900	-0.16165456474448506
chr5	155527000	155528000	0.383957977135385
chr5	155527100	155528100	-0.2695257343314374
chr5	155527200	155528200	-0.7704158148925592
chr5	155527300	155528300	-0.4986332342242468
chr5	155527400	155528400	-0.9272004304780312
chr5	155527500	155528500	-0.7647410819758566
chr5	155527600	155528600	-0.3324915481562061
chr5	155527700	155528700	0.21103323559127488
chr5	155527800	155528800	-0.1593368168048438
chr5	155527900	155528900	-0.4475506608010016
chr5	155528000	155529000	-0.3312669111572078
chr5	155528100	155529100	-0.14942080902320012
chr5	155528200	155529200	0.01618366990296674
chr5	155528300	155529300	-0.3369193033536742
chr5	155528400	155529400	0.05878913624483
chr5	155528500	155529500	0.38559262710014863
chr5	155528600	155529600	0.25849281526821033
chr5	155528700	155529700	-0.2738469039627452
chr5	155528800	155529800	0.11432142825487493
chr5	155528900	155529900	-0.01326518927216479
chr5	155529000	155530000	-0.6925587194049324
chr5	155529100	155530100	-0.10880258410994537
chr5	155529200	155530200	0.7212743511935502
chr5	155529300	155530300	0.8268186566031384
chr5	155529400	155530400	1.3712392492308365
chr5	155529500	155530500	1.2099670111411278
chr5	155529600	155530600	1.211266230465127
chr5	155529700	155530700	1.1307680920977574
chr5	155529800	155530800	0.479216423983407
chr5	155529900	155530900	0.3777569735641531
chr5	155530000	155531000	0.6659446081551978
chr5	155530100	155531100	-0.00903019883183484
chr5	155531300	155532300	-0.4167377634927324
chr5	155531400	155532400	-0.12730108810757412
chr5	155531500	155532500	-0.5466399197039459
chr5	155531600	155532600	-0.8542612497853195
chr5	155531700	155532700	-0.2882936089891556
chr5	155531800	155532800	0.4037498407460166
chr5	155531900	155532900	0.6418080940478627
chr5	155532000	155533000	0.6974470324968122
chr5	155532100	155533100	1.0799412556849959
chr5	155532200	155533200	1.1191803358495935
chr5	155532300	155533300	2.13815673993383
chr5	155532400	155533400	2.122252848859429
chr5	155532500	155533500	2.3249968201647917
chr5	155532600	155533600	2.422422146168587
chr5	155532700	155533700	1.9028450330890745
chr5	155532800	155533800	1.2742709562992816
chr5	155532900	155533900	0.9463547586915024
chr5	155533000	155534000	0.9844273149274758
chr5	155533100	155534100	1.0406023255537873
chr5	155533200	155534200	0.6328494521334179
chr5	155533300	155534300	0.5644676951950425
chr5	155533400	155534400	-0.0203257917783796
chr5	155533500	155534500	-0.4164363350478967
chr5	155533600	155534600	-0.6807229977196834
chr5	155533700	155534700	-0.4017159970123851
chr5	155533800	155534800	-0.1647451143012807
chr5	155533900	155534900	0.04039395887342271
chr5	155534000	155535000	-0.09586634892362485
chr5	155534100	155535100	-0.7038822667229172
chr5	155534200	155535200	-0.7208056584681329
chr5	155534300	155535300	-1.2719801517944025
chr5	155534400	155535400	-1.914388675281491
chr5	155534500	155535500	-1.8634423869749162
chr5	155534600	155535600	-2.039237708690468
chr5	155534700	155535700	-2.282633152129826
chr5	155534800	155535800	-1.7995048958586368
chr5	155534900	155535900	-1.7253633432666162
chr5	155535000	155536000	-1.193831638470135
chr5	155535100	155536100	-1.6249720671296624
chr5	155535200	155536200	-1.95371629508024
chr5	155535300	155536300	-1.6233565269868422
chr5	155535400	155536400	-0.7924124009628242
chr5	155535500	155536500	-0.5721190387900921
chr5	155535600	155536600	-0.4630040598621387
chr5	155535700	155536700	-0.0682615673763852
chr5	155535800	155536800	-0.19452606011774293
chr5	155535900	155536900	-0.5375813083862826
chr5	155536000	155537000	-1.6026317971796165
chr5	155536100	155537100	-0.4485901005962513
chr5	155536200	155537200	0.08863242042855178
chr5	155536300	155537300	0.16595713614898214
chr5	155536400	155537400	-0.1977248005919752
chr5	155536500	155537500	-0.4800984734525838
chr5	155536600	155537600	-0.07529398384331791
chr5	155536700	155537700	-0.1546103346976433
chr5	155536800	155537800	-0.2608397705726144
chr5	155536900	155537900	-0.2883501980177321
chr5	155537100	155538100	-0.5856078914329534
chr5	155537700	155538700	0.04110681110396167
chr5	155537800	155538800	0.16917085542768648
chr5	155537900	155538900	0.6562972058698391
chr5	155538000	155539000	0.3129567924808741
chr5	155538100	155539100	0.34395479057764866
chr5	155538200	155539200	0.2973130903877663
chr5	155538300	155539300	0.3952494887879396
chr5	155538400	155539400	0.7703251801856302
chr5	155538500	155539500	0.8331469455157218
chr5	155538600	155539600	1.0518300571909187
chr5	155538700	155539700	0.7919070127705073
chr5	155538800	155539800	0.19829952857111904
chr5	155538900	155539900	0.3970653288644436
chr5	155539000	155540000	0.9075682260774466
chr5	155539100	155540100	1.228757246130171
chr5	155539200	155540200	1.0082262323773772
chr5	155539300	155540300	0.954302772999252
chr5	155539400	155540400	0.1957362279992544
chr5	155539500	155540500	0.027296645789253404
chr5	155539600	155540600	0.3090448700056969
chr5	155539700	155540700	0.3508850747366614
chr5	155539800	155540800	0.79679165984805
chr5	155539900	155540900	0.3598291422353401
chr5	155540000	155541000	0.2290995986959401
chr5	155540100	155541100	0.4522805213441206
chr5	155540200	155541200	0.3064102946975095
chr5	155540300	155541300	0.6259537241286206
chr5	155540400	155541400	1.2913594860747224
chr5	155540500	155541500	0.8091169508957896
chr5	155540600	155541600	0.07320172545545471
chr5	155540700	155541700	0.3418505283700024
chr5	155540800	155541800	0.8271077860472177
chr5	155540900	155541900	1.3731169436495017
chr5	155541000	155542000	1.184710523020895
chr5	155541100	155542100	1.469563377477639
chr5	155541200	155542200	1.6370119767989284
chr5	155541300	155542300	1.4740062855216682
chr5	155541400	155542400	1.6006889293983957
chr5	155541500	155542500	1.3984397004229894
chr5	155541600	155542600	2.0452641610556617
chr5	155541700	155542700	1.6043440697794882
chr5	155541800	155542800	1.96341167257572
chr5	155541900	155542900	1.5763607881251958
chr5	155542000	155543000	2.054308715611953
chr5	155542100	155543100	1.4944842479436602
chr5	155542200	155543200	1.4634881405645157
chr5	155542300	155543300	1.5527922182531726
chr5	155542400	155543400	1.2812178449006173
chr5	155542500	155543500	2.0936196874928226
chr5	155542600	155543600	1.8374447986228128
chr5	155542700	155543700	2.0750681452151762
chr5	155542800	155543800	1.2354635631107118
chr5	155542900	155543900	1.2530986993966462
chr5	155543000	155544000	0.8811701723820546
chr5	155545900	155546900	-0.4446121160432777
chr5	155547000	155548000	0.5242252021122716
chr5	155547100	155548100	0.9405709370709144
chr5	155547200	155548200	0.5898637178356743
chr5	155547300	155548300	0.5651496671031885
chr5	155547400	155548400	0.22831108979791395
chr5	155547500	155548500	0.2368876897026357
chr5	155547600	155548600	-0.9346980462993592
chr5	155547700	155548700	-0.5035580554167192
chr5	155547800	155548800	0.08996953426247778
chr5	155547900	155548900	0.03973922918050324
chr5	155548000	155549000	-0.10338775477027234
chr5	155548100	155549100	-1.1253121936126236
chr5	155548200	155549200	-1.6838919809660065
chr5	155548300	155549300	-1.211135903543064
chr5	155548400	155549400	-0.6216638114943459
chr5	155548500	155549500	-1.0180155776973714
chr5	155548600	155549600	-0.9011311735424701
chr5	155548700	155549700	-0.7728309808864203
chr5	155548800	155549800	-0.8945118570337848
chr5	155548900	155549900	-0.5496509438438306
chr5	155549000	155550000	-0.6777784399971025
chr5	155549100	155550100	-0.1607019420118546
chr5	155549200	155550200	0.0914687765888678
chr5	155549300	155550300	-0.7240513804134746
chr5	155549400	155550400	-1.5126529255534442
chr5	155549500	155550500	-0.9384014025667696
chr5	155549600	155550600	-0.9791589328984922
chr5	155549700	155550700	-0.5143820660593139
chr5	155549800	155550800	-0.6005311753515824
chr5	155549900	155550900	-0.6648615102755617
chr5	155550000	155551000	-0.3194958499103216
chr5	155551100	155552100	0.8329310543718143
chr5	155551200	155552200	0.4177695552413501
chr5	155551300	155552300	0.18687040265471705
chr5	155551400	155552400	0.08182930006469871
chr5	155551500	155552500	0.2541347773809013
chr5	155551600	155552600	-0.022419920625281628
chr5	155551700	155552700	-0.2791797369090282
chr5	155551800	155552800	-1.4412904516285765
chr5	155551900	155552900	-1.412497718663425
chr5	155552000	155553000	-1.063441680008904
chr5	155552100	155553100	-1.3332958865569968
chr5	155552200	155553200	-1.259316694256347
chr5	155552300	155553300	-1.0342560088044008
chr5	155552400	155553400	-1.4858169960001353
chr5	155552500	155553500	-1.752464285807119
chr5	155552600	155553600	-0.8780813416262517
chr5	155552700	155553700	-0.26877679411821986
chr5	155552800	155553800	0.22327290465109745
chr5	155552900	155553900	0.3096732927185296
chr5	155553000	155554000	-0.05291465699819235
chr5	155553100	155554100	-0.05567333596969439
chr5	155553200	155554200	0.20582410114954866
chr5	155553300	155554300	0.03932296173596548
chr5	155553400	155554400	0.3927122313952683
chr5	155553500	155554500	0.5936867860506693
chr5	155553600	155554600	-0.5829660157063384
chr5	155553700	155554700	-0.8914489456699718
chr5	155553800	155554800	-0.6017924263578598
chr5	155553900	155554900	-0.5763563107302357
chr5	155554000	155555000	-0.5255740695124754
chr5	155554100	155555100	-0.9499222815172226
chr5	155554200	155555200	-1.0032687970270628
chr5	155554300	155555300	-1.1843244407347455
chr5	155554400	155555400	-1.1346031181918617
chr5	155554500	155555500	-1.5917899605686263
chr5	155554600	155555600	-1.6343665107194567
chr5	155554700	155555700	-2.16394355256892
chr5	155554800	155555800	-2.3794835274688824
chr5	155554900	155555900	-1.9968791620898405
chr5	155555000	155556000	-1.2383675327485226
chr5	155555100	155556100	-1.297306677504375
chr5	155555200	155556200	-0.7573184692144513
chr5	155555300	155556300	-1.2378082309649279
chr5	155555400	155556400	-1.2804513471580623
chr5	155555500	155556500	-1.1630147242745403
chr5	155555600	155556600	-0.7908520878163119
chr5	155555700	155556700	-0.3904520163965148
chr5	155555800	155556800	-0.3158124808506889
chr5	155555900	155556900	-0.4580206814225639
chr5	155556000	155557000	-1.087503827953606
chr5	155556100	155557100	-0.9508839695046172
chr5	155556200	155557200	-1.4076710685107514
chr5	155556300	155557300	-0.39080029834929175
chr5	155556400	155557400	0.12394301662438036
chr5	155556500	155557500	0.3449617369172805
chr5	155556600	155557600	0.4617065455215459
chr5	155556700	155557700	0.09171690641048624
chr5	155556800	155557800	-0.3868586648715453
chr5	155556900	155557900	-0.034215288634042794
chr5	155557000	155558000	0.10156389644074608
chr5	155557100	155558100	-0.31302142987043635
chr5	155557200	155558200	-0.8616995505645055
chr5	155557300	155558300	-1.0087553458660528
chr5	155557400	155558400	-1.2051960488189728
chr5	155557500	155558500	-1.1546848270330543
chr5	155557600	155558600	-0.5755528808300031
chr5	155557700	155558700	-0.4693309011464145
chr5	155557800	155558800	0.18988619030219933
chr5	155557900	155558900	0.1411589004458504
chr5	155558000	155559000	-0.5549414319464564
chr5	155558100	155559100	0.4437787186723515
chr5	155558200	155559200	0.7460468192137243
chr5	155558300	155559300	0.9134560523445936
chr5	155558400	155559400	1.2114455586544286
chr5	155558500	155559500	1.4376680570587692
chr5	155558600	155559600	0.9132844771431754
chr5	155558700	155559700	0.8085148353816569
chr5	155558800	155559800	0.4992452651538466
chr5	155558900	155559900	0.08267517274328562
chr5	155559000	155560000	0.6137481412838693
chr5	155559100	155560100	0.7957239279280363
chr5	155559200	155560200	0.6550697432460665
chr5	155559300	155560300	0.6492710787526199
chr5	155559400	155560400	0.9584907348643072
chr5	155559500	155560500	0.9332352215332872
chr5	155559600	155560600	0.8404557763389853
chr5	155559700	155560700	0.7233073819493056
chr5	155559800	155560800	1.1382397078708817
chr5	155559900	155560900	1.1044533765270854
chr5	155560000	155561000	0.8847927774799769
chr5	155560100	155561100	0.5998011913135912
chr5	155560200	155561200	0.8545384620892633
chr5	155560300	155561300	0.54477686927083
chr5	155560400	155561400	0.2635591994101347
chr5	155560500	155561500	-0.4446909192718148
chr5	155560600	155561600	-0.2763455898124187
chr5	155560700	155561700	0.34904310993929755
chr5	155560800	155561800	-0.1550376779338688
chr5	155560900	155561900	0.03391241073111345
chr5	155561000	155562000	-0.11576429326617639
chr5	155561100	155562100	-0.10165155816305343
chr5	155561200	155562200	-0.4290445876743733
chr5	155561300	155562300	-0.07626217363288712
chr5	155561400	155562400	-0.4291061753143774
chr5	155561500	155562500	0.052711409170339285
chr5	155561600	155562600	0.16893861580985015
chr5	155561700	155562700	-0.7552904582780234
chr5	155561800	155562800	-0.5793196879257643
chr5	155561900	155562900	-0.7350477000890538
chr5	155562000	155563000	-0.5209457080729091
chr5	155562100	155563100	-0.9388955965772052
chr5	155562200	155563200	-0.7251093754844105
chr5	155562300	155563300	-0.9572912561404976
chr5	155562400	155563400	-1.0433395173227635
chr5	155562500	155563500	-1.6346022506814768
chr5	155562600	155563600	-1.9491394324105558
chr5	155562700	155563700	-1.3381524499138329
chr5	155562800	155563800	-1.3884022533674747
chr5	155562900	155563900	-1.3146449467577708
chr5	155563000	155564000	-1.693389994771577
chr5	155563100	155564100	-1.4732042583065512
chr5	155564200	155565200	1.0933895995188447
chr5	155564300	155565300	0.7038610661525185
chr5	155564400	155565400	1.0649912867351252
chr5	155564500	155565500	1.4235423424908675
chr5	155564600	155565600	1.0278949563250452
chr5	155564700	155565700	0.6455674687615219
chr5	155564800	155565800	0.16464932597561827
chr5	155564900	155565900	-0.00044362149342549404
chr5	155565000	155566000	0.149803005022525
chr5	155565100	155566100	0.1506522444881729
chr5	155565200	155566200	-0.3636280061235051
chr5	155565300	155566300	-0.10543878854451492
chr5	155565400	155566400	-0.3581932769675147
chr5	155565500	155566500	-0.7746721472373695
chr5	155565600	155566600	-0.14598565791267595
chr5	155565700	155566700	0.15062049642291064
chr5	155565800	155566800	0.21186263255218574
chr5	155565900	155566900	0.4201390495965369
chr5	155566000	155567000	-1.1074909852113253
chr5	155566100	155567100	-0.9016117435851831
chr5	155566200	155567200	-1.4732595541978517
chr5	155566300	155567300	-1.3202675551915413
chr5	155566400	155567400	-0.9948936593833706
chr5	155566500	155567500	-1.0644709061441888
chr5	155566600	155567600	-0.5833565550356501
chr5	155566700	155567700	-0.2430145603954089
chr5	155566800	155567800	-0.5051216695311527
chr5	155566900	155567900	-1.0976401022884503
chr5	155567000	155568000	-0.047716703046764695
chr5	155567100	155568100	0.11042644153119016
chr5	155567200	155568200	0.6233038756367768
chr5	155567300	155568300	0.934963138585574
chr5	155567400	155568400	0.6975864934591935
chr5	155567500	155568500	0.8095753963587574
chr5	155567600	155568600	0.2891633875994244
chr5	155568300	155569300	0.6717715430428529
chr5	155568400	155569400	0.9636727019754588
chr5	155568500	155569500	1.1652719027110088
chr5	155568600	155569600	1.3216227620414809
chr5	155568700	155569700	1.3956437510982804
chr5	155568800	155569800	0.5149068671847604
chr5	155568900	155569900	0.5011794441534447
chr5	155569000	155570000	0.4928488311726789
chr5	155569100	155570100	0.6191448280310105
chr5	155569200	155570200	0.2421570229385961
chr5	155569300	155570300	0.5440102215756698
chr5	155569400	155570400	0.6206013413399271
chr5	155569500	155570500	0.4546049119366242
chr5	155569700	155570700	0.023825278980180047
chr5	155571900	155572900	1.0492054819017724
chr5	155572000	155573000	1.0346439830717507
chr5	155572100	155573100	1.1748438346561978
chr5	155572200	155573200	1.1841147216875891
chr5	155572300	155573300	0.9172716427253366
chr5	155572400	155573400	1.392474398360572
chr5	155572500	155573500	0.7718417688664683
chr5	155572600	155573600	0.4922700079151317
chr5	155572700	155573700	0.21350202305140376
chr5	155572800	155573800	0.9429968133608552
chr5	155572900	155573900	0.5424979712428367
chr5	155573000	155574000	-0.21609842194995557
chr5	155573100	155574100	-1.111283697749048
chr5	155573200	155574200	-1.5361793219500663
chr5	155573300	155574300	-1.3330423002050549
chr5	155573400	155574400	-1.6675220804692843
chr5	155573500	155574500	-1.0803419318225749
chr5	155573600	155574600	-1.1586814849889164
chr5	155573700	155574700	-1.0179197658022727
chr5	155573800	155574800	-0.9449073287012294
chr5	155573900	155574900	-0.5839576157465205
chr5	155574000	155575000	0.3533866436641439
chr5	155575200	155576200	-2.9844192232409466
chr5	155575300	155576300	-1.880139827839835
chr5	155575400	155576400	-1.1292943576851084
chr5	155575500	155576500	-0.6674405027027416
chr5	155575600	155576600	-0.477995128298195
chr5	155575700	155576700	-0.9103533295311717
chr5	155575800	155576800	-0.6400454563254976
chr5	155575900	155576900	0.4153007721224231
chr5	155576000	155577000	1.2111363910246271
chr5	155576100	155577100	1.31569633441931
chr5	155576200	155577200	1.1276928828951207
chr5	155576300	155577300	0.3069226135297788
chr5	155576400	155577400	-0.33827572566430786
chr5	155576500	155577500	-0.1917743466782132
chr5	155576600	155577600	-0.06409416369365667
chr5	155576700	155577700	0.4443205515351645
chr5	155576800	155577800	0.10609459892231377
chr5	155576900	155577900	0.0018302309851882567
chr5	155577000	155578000	0.09401006388375595
chr5	155577100	155578100	-0.04079933823488277
chr5	155577200	155578200	0.3121470455562053
chr5	155577300	155578300	0.5147821771766956
chr5	155577400	155578400	0.7948287911345837
chr5	155577500	155578500	0.8138937567336759
chr5	155577600	155578600	0.5486991548623517
chr5	155577700	155578700	0.9818443605337572
chr5	155577800	155578800	1.2395677424587637
chr5	155577900	155578900	1.311533957414544
chr5	155578000	155579000	0.8572477231985152
chr5	155578100	155579100	0.8423333896246392
chr5	155578200	155579200	1.5397298352596236
chr5	155578300	155579300	1.4047078275532523
chr5	155578400	155579400	1.7430671788125338
chr5	155578500	155579500	2.296597202604176
chr5	155578600	155579600	2.67767443318212
chr5	155578700	155579700	2.2006398768769224
chr5	155578800	155579800	2.284390787893328
chr5	155578900	155579900	2.2321911020619183
chr5	155579000	155580000	1.9389346041276625
chr5	155579100	155580100	2.187155033486501
chr5	155579200	155580200	1.3523367964209612
chr5	155579300	155580300	1.1244555478211122
chr5	155579400	155580400	0.6744752564453893
chr5	155579500	155580500	-0.2805606866407977
chr5	155579600	155580600	-0.2799919233720403
chr5	155579700	155580700	0.0323892221100475
chr5	155579800	155580800	0.4676284111704074
chr5	155579900	155580900	0.83225485215436
chr5	155580000	155581000	0.8618329235412476
chr5	155580100	155581100	0.5085857085715132
chr5	155580200	155581200	0.4532579752182737
chr5	155580300	155581300	0.5811157915749426
chr5	155580400	155581400	-0.19510864676719705
chr5	155580500	155581500	0.554008276763402
chr5	155580600	155581600	0.5871432962701398
chr5	155580700	155581700	0.9109779478189444
chr5	155580800	155581800	0.6720894708730186
chr5	155580900	155581900	0.0218688878512301
chr5	155581000	155582000	0.5395849781492073
chr5	155581100	155582100	0.3903477136119429
chr5	155581200	155582200	0.5012811408711957
chr5	155581300	155582300	0.7023510174394572
chr5	155581400	155582400	1.973548136588561
chr5	155581500	155582500	1.905103406620192
chr5	155581600	155582600	2.23885639487176
chr5	155581700	155582700	1.6554219026741637
chr5	155581800	155582800	1.4779765031621361
chr5	155581900	155582900	1.902018726832664
chr5	155582000	155583000	1.5735512180101592
chr5	155582100	155583100	1.8073022473648204
chr5	155582200	155583200	2.1734599970666446
chr5	155582300	155583300	2.088949429841166
chr5	155582400	155583400	1.4123511878401669
chr5	155582500	155583500	1.0546751694575105
chr5	155582600	155583600	0.6360120562873971
chr5	155582700	155583700	1.211934302075194
chr5	155582800	155583800	1.2499916006268696
chr5	155582900	155583900	1.2741418692138775
chr5	155583000	155584000	1.158727530485463
chr5	155583100	155584100	1.0620570408293355
chr5	155583200	155584200	0.6017901012454274
chr5	155583300	155584300	0.35489154518802685
chr5	155583800	155584800	-0.06843435866816591
chr5	155583900	155584900	-0.1643447386336954
chr5	155584000	155585000	-0.20520045870361883
chr5	155584100	155585100	-0.23165000620534984
chr5	155584200	155585200	-0.06801305891529373
chr5	155584300	155585300	-0.33805375068158594
chr5	155584400	155585400	-0.5622151365391718
chr5	155584500	155585500	-0.3508280008190027
chr5	155584600	155585600	-0.10034107918587258
chr5	155584700	155585700	-0.7519620867717643
chr5	155584800	155585800	-0.7584857650181512
chr5	155584900	155585900	-1.2243502504602015
chr5	155585000	155586000	-1.1227520760374328
chr5	155585100	155586100	-1.6108596417077101
chr5	155585200	155586200	-2.356575812715416
chr5	155585300	155586300	-2.8609436295388577
chr5	155585400	155586400	-2.3871651778959437
chr5	155585500	155586500	-2.3973180420863502
chr5	155585600	155586600	-2.5003033744814895
chr5	155585700	155586700	-1.9987246905017928
chr5	155585800	155586800	-2.2965638530713184
chr5	155585900	155586900	-1.5643321142675888
chr5	155586000	155587000	-1.6818598414355572
chr5	155586100	155587100	-1.0207437339407983
chr5	155586200	155587200	-0.20485309854866307
chr5	155587900	155588900	0.4382221864168655
chr5	155588000	155589000	0.5441326121085304
chr5	155588100	155589100	1.2415687757206308
chr5	155588200	155589200	1.8231204401180687
chr5	155588300	155589300	1.1960001114736
chr5	155588400	155589400	1.9765110645320083
chr5	155588500	155589500	2.3917201594911472
chr5	155588600	155589600	2.0325166374878627
chr5	155588700	155589700	1.4974127790328486
chr5	155588800	155589800	1.425189937678385
chr5	155588900	155589900	0.8755655101752706
chr5	155589000	155590000	0.40676066611568795
chr5	155589100	155590100	-0.3860858796429725
chr5	155589200	155590200	-1.3486760285063069
chr5	155589300	155590300	-1.0657442662262877
chr5	155589400	155590400	-0.9970932290993386
chr5	155589500	155590500	-0.9737005892128292
chr5	155589600	155590600	-1.3619265011815658
chr5	155589700	155590700	-1.0184419894075838
chr5	155589800	155590800	-1.5625324155126887
chr5	155589900	155590900	-1.4185505311120234
chr5	155590000	155591000	-1.7355913508757874
chr5	155590100	155591100	-1.647493930790424
chr5	155590200	155591200	-1.10133168271388
chr5	155590300	155591300	-1.299373103517704
chr5	155590400	155591400	-1.4158776447916201
chr5	155590500	155591500	-1.4788400571479292
chr5	155590600	155591600	-1.144229443671406
chr5	155590700	155591700	-1.251716437954526
chr5	155590800	155591800	-0.6159419497304376
chr5	155591300	155592300	1.8415786802135488
chr5	155591400	155592400	0.8305199775136518
chr5	155591500	155592500	0.8945942136284205
chr5	155591600	155592600	0.6740072768637366
chr5	155591700	155592700	0.7717975248825107
chr5	155591800	155592800	0.6220061211356244
chr5	155591900	155592900	0.5055914252906621
chr5	155592000	155593000	0.32177581162152563
chr5	155592100	155593100	0.2244602365607581
chr5	155592200	155593200	0.18061772993848207
chr5	155592300	155593300	-0.7867728545275091
chr5	155592400	155593400	-0.2983866393550585
chr5	155592500	155593500	-0.14297344295620085
chr5	155592600	155593600	0.10727090581676536
chr5	155592700	155593700	0.08301777286391435
chr5	155592800	155593800	0.20688992077568105
chr5	155592900	155593900	0.5257180383855067
chr5	155593000	155594000	0.8591005872310072
chr5	155593100	155594100	0.8023782872441724
chr5	155593200	155594200	0.3909384030665585
chr5	155593300	155594300	0.9423336928597156
chr5	155593400	155594400	0.9971771149465416
chr5	155593500	155594500	0.8581972891343529
chr5	155593600	155594600	0.07735030239570907
chr5	155593700	155594700	-0.32435721479794805
chr5	155593800	155594800	-0.14466876921325306
chr5	155593900	155594900	-0.08779778510456003
chr5	155594000	155595000	-0.15488115000741384
chr5	155594100	155595100	-0.3806042407170372
chr5	155594200	155595200	-0.9866730040179496
chr5	155594300	155595300	-0.8725403994459068
chr5	155594400	155595400	-1.1856438203469275
chr5	155594500	155595500	-1.2876782518239125
chr5	155594600	155595600	0.004259884548822212
chr5	155594700	155595700	0.4440463762456858
chr5	155594800	155595800	0.0778282096882521
chr5	155594900	155595900	-0.12701404160573093
chr5	155595000	155596000	-0.561747205355997
chr5	155595100	155596100	-1.0970389206554372
chr5	155595200	155596200	-0.7915852606412299
chr5	155595300	155596300	-0.4604092131667219
chr5	155595400	155596400	-0.4830555025700226
chr5	155595500	155596500	-0.8602446371963047
chr5	155595600	155596600	-1.5745995817182723
chr5	155595700	155596700	-2.1625384124579394
chr5	155595800	155596800	-2.1246500713196457
chr5	155595900	155596900	-1.6986788330156828
chr5	155596000	155597000	-1.75397264695015
chr5	155596100	155597100	-1.0715112280682155
chr5	155596200	155597200	-1.4123497627345634
chr5	155596300	155597300	-2.110970247181556
chr5	155596400	155597400	-1.3665482739025865
chr5	155596500	155597500	-0.8364843988132846
chr5	155596600	155597600	-1.0597063643415323
chr5	155596700	155597700	-0.727658815631236
chr5	155596800	155597800	-0.6177804676052796
chr5	155596900	155597900	-1.0356421578991113
chr5	155597000	155598000	-0.35703098907314984
chr5	155597100	155598100	-0.2821247344755
chr5	155597200	155598200	0.3937105384825023
chr5	155597300	155598300	0.8387781436033641
chr5	155597400	155598400	0.3506036152410901
chr5	155597500	155598500	-0.21561680092160931
chr5	155597600	155598600	-0.19399582873935609
chr5	155597700	155598700	-0.18511922075816084
chr5	155597800	155598800	-0.14706439737457164
chr5	155597900	155598900	-0.2949724296168101
chr5	155598000	155599000	-1.2123835943394154
chr5	155598100	155599100	-0.5472081377689274
chr5	155598200	155599200	-0.3531035507656221
chr5	155598300	155599300	-0.33804467563013724
chr5	155598400	155599400	-0.5318390524786061
chr5	155598500	155599500	0.10863773616181537
chr5	155598600	155599600	0.04376800484690591
chr5	155598700	155599700	0.3629535314519711
chr5	155598800	155599800	-0.10563896919885246
chr5	155598900	155599900	0.3174443470430829
chr5	155599000	155600000	0.4686565075867531
chr5	155599100	155600100	-0.21351311864152087
chr5	155599200	155600200	-0.20013274207016368
chr5	155599300	155600300	-1.2881429365641563
chr5	155599400	155600400	-1.1913334194015577
chr5	155599500	155600500	-1.4200631649174889
chr5	155599600	155600600	-1.2228911752823015
chr5	155599700	155600700	-1.307257637419804
chr5	155599800	155600800	-0.6376169106336222
chr5	155599900	155600900	-0.994842677319372
chr5	155600000	155601000	-1.05183536751451
chr5	155600100	155601100	-1.1025980680908023
chr5	155600200	155601200	-1.4231482102700814
chr5	155600300	155601300	-0.5413131596606434
chr5	155600400	155601400	0.2416433800550003
chr5	155600500	155601500	0.4828145621737329
chr5	155600600	155601600	0.6944571144332933
chr5	155600700	155601700	0.3408206667958525
chr5	155600800	155601800	0.6484913784295782
chr5	155600900	155601900	1.0239926772009564
chr5	155601000	155602000	1.3809313620609434
chr5	155601100	155602100	1.461081480850924
chr5	155601200	155602200	1.6212551868339553
chr5	155601300	155602300	1.9329361647479162
chr5	155601400	155602400	1.1167519417200815
chr5	155601500	155602500	0.26535523627806024
chr5	155601600	155602600	0.06238205666683664
chr5	155601700	155602700	0.4025953388834613
chr5	155601800	155602800	0.3164133397242467
chr5	155601900	155602900	-0.12942008487439305
chr5	155602000	155603000	-0.026599269201441473
chr5	155602100	155603100	0.1893907680987625
chr5	155602200	155603200	-0.13892240089302713
chr5	155602300	155603300	-0.029336282659546506
chr5	155602400	155603400	0.5304056082082553
chr5	155602500	155603500	1.1730901580708553
chr5	155602600	155603600	1.261186324029699
chr5	155602700	155603700	1.2885770241899328
chr5	155602800	155603800	0.12163551988308975
chr5	155602900	155603900	0.32878559082442954
chr5	155603000	155604000	0.03708670071175817
chr5	155603100	155604100	-0.5298799160263713
chr5	155603200	155604200	0.175070223979376
chr5	155603300	155604300	0.10432710157740302
chr5	155603400	155604400	-1.3646481846714027
chr5	155603500	155604500	-1.6236271205336783
chr5	155603600	155604600	-1.6558357797012684
chr5	155603700	155604700	-2.1881184139829832
chr5	155603800	155604800	-1.6539135853264977
chr5	155603900	155604900	-1.6271477123402296
chr5	155604000	155605000	-1.821951009115497
chr5	155604100	155605100	-1.7277500623269482
chr5	155604200	155605200	-1.7287724913279727
chr5	155604300	155605300	-1.805391875785148
chr5	155604400	155605400	-1.1915238911862402
chr5	155604500	155605500	-1.587320971777212
chr5	155604600	155605600	-1.5012353027858394
chr5	155604700	155605700	-1.4896632286375604
chr5	155604800	155605800	-1.0112000165555362
chr5	155604900	155605900	-1.4954781392486058
chr5	155605000	155606000	-1.319968475285804
chr5	155605100	155606100	-0.690044815350219
chr5	155605200	155606200	-0.735673386323715
chr5	155605300	155606300	-1.3715782951113629
chr5	155605400	155606400	-1.146501752960459
chr5	155605500	155606500	-1.4723716989414408
chr5	155605600	155606600	-1.8606622686655176
chr5	155605700	155606700	-1.3388931301183191
chr5	155605800	155606800	-1.832137848535196
chr5	155605900	155606900	-1.7190205177125952
chr5	155606000	155607000	-1.4380054863758611
chr5	155606100	155607100	-2.3660076275906534
chr5	155606200	155607200	-2.538964664313453
chr5	155606300	155607300	-2.7284492322924314
chr5	155606400	155607400	-2.6122170626845653
chr5	155606500	155607500	-2.3883211143288574
chr5	155606600	155607600	-1.602129692657917
chr5	155606700	155607700	-1.0547445905643895
chr5	155606800	155607800	-0.6877938154740288
chr5	155606900	155607900	-1.0959887119800558
chr5	155607000	155608000	-1.2071468111163937
chr5	155607100	155608100	-0.309819382664731
chr5	155607200	155608200	-0.5779022343646956
chr5	155607300	155608300	0.05998643618904598
chr5	155607400	155608400	0.07334803761709267
chr5	155607500	155608500	1.0704714091434029
chr5	155607600	155608600	0.921996319167428
chr5	155607700	155608700	0.8717473838641889
chr5	155607800	155608800	0.40861147155246297
chr5	155607900	155608900	1.2578274926774955
chr5	155608000	155609000	1.2254704404000694
chr5	155608100	155609100	0.9725380564099608
chr5	155608200	155609200	1.2166079209845782
chr5	155608300	155609300	1.0203760957352603
chr5	155608400	155609400	0.939916896344302
chr5	155608500	155609500	0.378096490414382
chr5	155608600	155609600	-0.07206359883384196
chr5	155608700	155609700	-0.00477281127468336
chr5	155608800	155609800	0.41195765754298347
chr5	155608900	155609900	0.2396749029842081
chr5	155609000	155610000	0.4479979771390666
chr5	155609100	155610100	-0.07047116192935089
chr5	155609200	155610200	-0.8231503138939079
chr5	155609300	155610300	-0.779806241237766
chr5	155609400	155610400	-0.95685138652485
chr5	155609500	155610500	-0.980838455869078
chr5	155609600	155610600	-0.6615496851774826
chr5	155609700	155610700	-1.4676937450473528
chr5	155609800	155610800	-1.863039787508536
chr5	155609900	155610900	-1.6636317571961048
chr5	155610000	155611000	-1.7067664889753813
chr5	155610100	155611100	-1.8272601217506497
chr5	155610200	155611200	-1.82592393736818
chr5	155610300	155611300	-2.1647203026134267
chr5	155610400	155611400	-1.745428738922142
chr5	155610500	155611500	-1.6647212052398912
chr5	155610600	155611600	-1.3305300299495708
chr5	155610700	155611700	-1.2762441079972924
chr5	155610800	155611800	-1.2156180189353043
chr5	155610900	155611900	-1.460439063062308
chr5	155611000	155612000	-1.3439403773581517
chr5	155611100	155612100	-1.041015930548045
chr5	155611200	155612200	-0.35335274077633555
chr5	155612300	155613300	-1.4265428584419713
chr5	155612400	155613400	-0.9479182688191414
chr5	155612500	155613500	-0.8932212855461533
chr5	155612600	155613600	-0.7167940631245183
chr5	155612700	155613700	-0.31086530192573514
chr5	155612800	155613800	-0.6591368259624
chr5	155612900	155613900	-0.6889111190807309
chr5	155613000	155614000	-1.045431913688548
chr5	155613100	155614100	-0.2408282129532934
chr5	155613200	155614200	-0.14075932780482658
chr5	155613300	155614300	0.2020422935151112
chr5	155613400	155614400	0.16912637677796807
chr5	155613500	155614500	0.09385234516944327
chr5	155613600	155614600	-0.13440461060576994
chr5	155613700	155614700	-0.43435831534483055
chr5	155613800	155614800	-0.013614469526912105
chr5	155613900	155614900	0.20843355752450665
chr5	155614000	155615000	0.9807108615656044
chr5	155615500	155616500	-2.0475597403890218
chr5	155615600	155616600	-1.6196881922480513
chr5	155615700	155616700	-1.0750539773649823
chr5	155615800	155616800	-0.7840697644341456
chr5	155615900	155616900	-0.7226312102136927
chr5	155616000	155617000	-0.832434116424962
chr5	155616100	155617100	-0.7132816235121543
chr5	155616200	155617200	-0.9788285753942428
chr5	155616300	155617300	-1.5844761385152708
chr5	155616400	155617400	-1.6591658160827014
chr5	155616500	155617500	0.2525541783695485
chr5	155616600	155617600	0.2424494745222496
chr5	155616700	155617700	-0.10074408704542308
chr5	155616800	155617800	-0.4479088234225098
chr5	155616900	155617900	-0.4902454930582548
chr5	155617000	155618000	0.23624637233214754
chr5	155617100	155618100	-0.033049310386051016
chr5	155617200	155618200	0.4105338978756684
chr5	155617300	155618300	1.1199622967515879
chr5	155617400	155618400	1.2783434051052645
chr5	155617500	155618500	1.3482202159551446
chr5	155617600	155618600	1.4190330259009554
chr5	155617700	155618700	1.5602592868198204
chr5	155617800	155618800	1.3255891849697707
chr5	155617900	155618900	1.7907577977685907
chr5	155618000	155619000	1.0066603002156573
chr5	155618100	155619100	1.409624572844604
chr5	155618200	155619200	1.0605008303585275
chr5	155618300	155619300	0.4565369912049666
chr5	155618400	155619400	0.3184696087171003
chr5	155618500	155619500	-0.0928264843783436
chr5	155618600	155619600	0.030376646056439686
chr5	155618700	155619700	0.23136951872252595
chr5	155618800	155619800	0.3769694712250227
chr5	155618900	155619900	0.10401644091635713
chr5	155619000	155620000	-0.09243478149341088
chr5	155619100	155620100	0.1640919532947305
chr5	155619200	155620200	0.20629475418036572
chr5	155619300	155620300	0.7899148691356399
chr5	155619400	155620400	0.5748764702448357
chr5	155619500	155620500	0.498507468506761
chr5	155619600	155620600	0.4459669250943452
chr5	155619700	155620700	-0.14273863361887584
chr5	155619800	155620800	-0.20542795632744373
chr5	155619900	155620900	-0.1432004057143697
chr5	155620000	155621000	0.22981542878478628
chr5	155620100	155621100	-0.37334165426094107
chr5	155620200	155621200	-0.5964587979602919
chr5	155620300	155621300	-0.5439575088677137
chr5	155620400	155621400	0.02080048280688071
chr5	155620500	155621500	-0.0907774354856589
chr5	155620600	155621600	0.22248244982982146
chr5	155620700	155621700	0.5851793870606818
chr5	155620800	155621800	1.282231995042086
chr5	155620900	155621900	1.176388774024719
chr5	155621700	155622700	-0.4506063756769688
chr5	155621800	155622800	-0.9815648039346964
chr5	155621900	155622900	-1.2952239467850526
chr5	155622000	155623000	-1.3278054890841011
chr5	155622100	155623100	-1.833760366128128
chr5	155622200	155623200	-1.831440320431997
chr5	155622300	155623300	-2.3378170470055335
chr5	155622400	155623400	-1.837558600072444
chr5	155622500	155623500	-1.2736066226567548
chr5	155622600	155623600	-1.4401389113924978
chr5	155622700	155623700	-0.7466728639325186
chr5	155622800	155623800	-0.7438664361558037
chr5	155622900	155623900	-0.5969709562005829
chr5	155623000	155624000	-0.22839035208735461
chr5	155623100	155624100	-0.8660537060242736
chr5	155623200	155624200	-0.8090561582777499
chr5	155623300	155624300	-0.7744985392345778
chr5	155623400	155624400	-1.5637560417121794
chr5	155623500	155624500	-1.648729853394222
chr5	155623600	155624600	-1.615747456614594
chr5	155623700	155624700	-1.2716170373986595
chr5	155623800	155624800	-0.6371382855153485
chr5	155623900	155624900	-0.3384219540855709
chr5	155624000	155625000	-0.5242887409339158
chr5	155624100	155625100	0.8952828931699912
chr5	155624200	155625200	1.0373300966055337
chr5	155624300	155625300	1.1312800354874908
chr5	155624400	155625400	1.4003486810179329
chr5	155624500	155625500	1.2794462095924586
chr5	155624600	155625600	1.3823319584339115
chr5	155624700	155625700	0.7009090542281234
chr5	155624800	155625800	0.17465109982311047
chr5	155624900	155625900	-0.2138217824115028
chr5	155625000	155626000	-0.9172323092581529
chr5	155625100	155626100	-1.694874785477356
chr5	155625200	155626200	-2.0342186944041565
chr5	155625300	155626300	-1.2095119390428106
chr5	155625400	155626400	-1.7122055324723704
chr5	155625500	155626500	-1.6083908597898446
chr5	155625600	155626600	-0.96826377856
chr5	155625700	155626700	-1.1624661876890388
chr5	155625800	155626800	-1.2441460660395414
chr5	155625900	155626900	-1.1140099719661467
chr5	155626000	155627000	-0.06578644825977317
chr5	155626100	155627100	0.8799481289744967
chr5	155626200	155627200	1.0725201217087064
chr5	155626300	155627300	0.9012439604651022
chr5	155626400	155627400	1.975828375621792
chr5	155626500	155627500	1.8618732886770788
chr5	155626600	155627600	1.4663307918529005
chr5	155626700	155627700	2.229999666981805
chr5	155626800	155627800	2.1654214988736835
chr5	155626900	155627900	2.324724211573375
chr5	155627000	155628000	2.25926261557558
chr5	155627100	155628100	2.0305098255046032
chr5	155627200	155628200	1.4454930487732258
chr5	155627300	155628300	1.5681761296933514
chr5	155627400	155628400	0.8594295670499007
chr5	155627500	155628500	0.963494269793596
chr5	155627600	155628600	1.021972368388154
chr5	155627700	155628700	0.7193641596847417
chr5	155627800	155628800	1.1992184391419904
chr5	155627900	155628900	1.2972843833604686
chr5	155628000	155629000	0.9577974721567938
chr5	155628100	155629100	0.20446820645421385
chr5	155628200	155629200	0.8553648993672611
chr5	155628300	155629300	0.52277355844348
chr5	155628400	155629400	0.5428966853522279
chr5	155628500	155629500	1.2651244267924806
chr5	155628600	155629600	1.3960308656077307
chr5	155628700	155629700	1.5915447945840882
chr5	155628800	155629800	1.0120911455653188
chr5	155628900	155629900	0.6967123797679607
chr5	155629000	155630000	-0.22274050662249228
chr5	155629100	155630100	0.10421366256731997
chr5	155629200	155630200	-0.068574178778101
chr5	155629300	155630300	-0.4804263612590734
chr5	155629400	155630400	-0.2233898641933426
chr5	155629500	155630500	-0.9237020316088341
chr5	155629600	155630600	-1.292860624873538
chr5	155629700	155630700	-1.7671719117798357
chr5	155629800	155630800	-1.510384660367555
chr5	155629900	155630900	-1.6216657998256103
chr5	155630000	155631000	-1.0496243766470952
chr5	155630100	155631100	-1.0478095277300816
chr5	155630200	155631200	-1.0016908676254712
chr5	155630300	155631300	-0.7017060068249208
chr5	155630400	155631400	-0.8654248802233491
chr5	155630500	155631500	-0.8167791347228385
chr5	155630600	155631600	-0.5873101369404239
chr5	155630700	155631700	-0.5948897217113542
chr5	155630800	155631800	-0.9656796519681279
chr5	155630900	155631900	-1.3318932969515211
chr5	155631000	155632000	-1.069662021443103
chr5	155631100	155632100	-1.0929233369949425
chr5	155631200	155632200	-1.3617103979673493
chr5	155631300	155632300	-1.6131074368448206
chr5	155631400	155632400	-1.1307243362275678
chr5	155631500	155632500	-1.3148417502182672
chr5	155631600	155632600	-0.8399868397498148
chr5	155631700	155632700	-0.5089660548708284
chr5	155631800	155632800	-0.4891126160934154
chr5	155631900	155632900	-0.22053009480102767
chr5	155632000	155633000	-0.5773140734502024
chr5	155632100	155633100	-0.5131257232130095
chr5	155632200	155633200	0.1506824560263611
chr5	155632300	155633300	0.8583404348666354
chr5	155632400	155633400	0.06708015116888766
chr5	155632500	155633500	0.5333342330991631
chr5	155632600	155633600	0.13417352005741293
chr5	155632700	155633700	0.6585057959493446
chr5	155632800	155633800	0.8087637751432121
chr5	155632900	155633900	1.0538330318642013
chr5	155633000	155634000	1.699785775125917
chr5	155633100	155634100	1.6362671307993546
chr5	155633200	155634200	1.333972474038038
chr5	155633300	155634300	0.7658874243277897
chr5	155633400	155634400	0.8342897545514698
chr5	155633500	155634500	0.10778183457549707
chr5	155633600	155634600	-0.4080387337148919
chr5	155633700	155634700	-0.55494941826338
chr5	155633800	155634800	-0.43172642460787103
chr5	155633900	155634900	-0.638735282214687
chr5	155634000	155635000	-1.2846995394745535
chr5	155634100	155635100	-1.3810683194076518
chr5	155634200	155635200	-1.2362032759839283
chr5	155634300	155635300	-0.9620088375146308
chr5	155634400	155635400	-0.8538489588885183
chr5	155634500	155635500	-0.831651459562511
chr5	155634600	155635600	-0.9831527821352342
chr5	155634700	155635700	-1.0348660182548486
chr5	155634800	155635800	-1.5768130042272763
chr5	155634900	155635900	-1.4057077564621072
chr5	155635000	155636000	-0.7791199307236197
chr5	155635100	155636100	-0.2083225419601761
chr5	155635200	155636200	-0.0742429709615381
chr5	155635300	155636300	-0.4353957360947589
chr5	155635400	155636400	-0.28707514077790297
chr5	155635500	155636500	-0.047752792535022466
chr5	155635600	155636600	0.7995944416532711
chr5	155635700	155636700	0.6693524711046345
chr5	155635800	155636800	1.5153579038198632
chr5	155635900	155636900	1.3754330870479294
chr5	155636000	155637000	1.1889224464478247
chr5	155636100	155637100	1.0692422271550135
chr5	155636200	155637200	1.1191237090659112
chr5	155636300	155637300	1.2518406756510023
chr5	155636400	155637400	0.9197917660908836
chr5	155636500	155637500	0.5849327064195288
chr5	155636600	155637600	0.2834723017562433
chr5	155636700	155637700	0.08437486919298037
chr5	155636800	155637800	-0.2714147464454825
chr5	155636900	155637900	-0.2561739372479953
chr5	155637000	155638000	-0.14295116360223495
chr5	155637100	155638100	-0.3567621830688426
chr5	155637200	155638200	-0.5191068671579934
chr5	155637300	155638300	-0.63432748810236
chr5	155637400	155638400	-0.3192202123643177
chr5	155638300	155639300	-1.1510514799603695
chr5	155638400	155639400	-1.3880394825040785
chr5	155638500	155639500	-1.3938064106625132
chr5	155638600	155639600	-1.312108678146905
chr5	155638700	155639700	-1.3159842598569045
chr5	155638800	155639800	-1.313524932600865
chr5	155640000	155641000	-1.5564344778640125
chr5	155640300	155641300	-1.149807639947506
chr5	155640400	155641400	-0.7449655367329734
chr5	155640500	155641500	-0.3927874216558188
chr5	155640600	155641600	-0.003839846027672245
chr5	155640700	155641700	-0.8545233755854909
chr5	155640800	155641800	-0.5153764405484674
chr5	155640900	155641900	-0.009240877618512586
chr5	155641000	155642000	0.2077937949558464
chr5	155641100	155642100	-0.08959526526788526
chr5	155641200	155642200	-0.08378018742545519
chr5	155641300	155642300	-0.5060910890499318
chr5	155641400	155642400	-0.94764276489629
chr5	155642500	155643500	-0.09016600479433937
chr5	155642600	155643600	0.3771749567682159
chr5	155642700	155643700	0.3435812797941919
chr5	155642800	155643800	0.4421043802027788
chr5	155642900	155643900	0.6331984854752847
chr5	155644000	155645000	0.7613511643136047
chr5	155644100	155645100	0.5106269722073462
chr5	155644200	155645200	0.3389680664445353
chr5	155644300	155645300	0.2627282165458041
chr5	155644400	155645400	-0.1792109287155915
chr5	155644500	155645500	-0.7176600336171617
chr5	155644600	155645600	-0.8562937454240085
chr5	155644700	155645700	-0.8542850357449773
chr5	155644800	155645800	0.0966027499406794
chr5	155644900	155645900	-0.003738294950214002
chr5	155645000	155646000	-0.8303815230047332
chr5	155645100	155646100	-0.3445373019381872
chr5	155645200	155646200	0.1675711510746844
chr5	155645300	155646300	-0.4204640024003761
chr5	155645400	155646400	-0.6450234448579814
chr5	155645500	155646500	-0.08999919483911367
chr5	155645600	155646600	-0.35733036109629124
chr5	155645700	155646700	-0.4517661206771851
chr5	155645800	155646800	-1.034008494193206
chr5	155645900	155646900	-1.2958698416228178
chr5	155646000	155647000	-0.6202056807068889
chr5	155646100	155647100	-1.0615058669475363
chr5	155646200	155647200	-1.603194826619028
chr5	155646300	155647300	-0.7379624602419588
chr5	155646400	155647400	-0.2860328575087359
chr5	155646500	155647500	-0.5843209133558314
chr5	155646600	155647600	0.45006048980587576
chr5	155646700	155647700	0.5421084999187584
chr5	155646800	155647800	0.2298566008683851
chr5	155646900	155647900	0.6896584230620469
chr5	155647000	155648000	0.40096614311403644
chr5	155647100	155648100	0.4187894898192175
chr5	155647200	155648200	1.0469681849717265
chr5	155647300	155648300	0.2347697300514905
chr5	155647400	155648400	-0.02297997457841702
chr5	155647500	155648500	0.3068260550922691
chr5	155647600	155648600	-0.31568101117827396
chr5	155647700	155648700	-0.1544831489191354
chr5	155647800	155648800	-0.7172368028077599
chr5	155647900	155648900	-0.9356172489658796
chr5	155648000	155649000	-1.0436866076374887
chr5	155648100	155649100	-0.8524603322886171
chr5	155648200	155649200	-1.5388476495420498
chr5	155648300	155649300	-0.9870191189991321
chr5	155648400	155649400	-0.9493156209321508
chr5	155648500	155649500	-1.2491663473980987
chr5	155648600	155649600	-1.1781700459560238
chr5	155648700	155649700	-0.4658606948566556
chr5	155648800	155649800	-0.10366698769968016
chr5	155648900	155649900	-0.35028025280933256
chr5	155649000	155650000	-0.09611602923204651
chr5	155649100	155650100	0.07532580572332559
chr5	155649200	155650200	0.3182661615413743
chr5	155649300	155650300	0.2531139747153365
chr5	155649400	155650400	0.9089908692424328
chr5	155649500	155650500	0.4594436656273056
chr5	155649600	155650600	0.6500288508728383
chr5	155649700	155650700	-0.7626856581218133
chr5	155649800	155650800	-0.2733074940004784
chr5	155649900	155650900	-0.16673467358959682
chr5	155650000	155651000	-0.1866992536780902
chr5	155650100	155651100	-0.17706183905123293
chr5	155650200	155651200	-0.19220361949183296
chr5	155650300	155651300	-0.5666156274206892
chr5	155650400	155651400	-1.2033119124138127
chr5	155650500	155651500	-0.5295458728981802
chr5	155650600	155651600	-0.8694420898650647
chr5	155650700	155651700	-0.4174570375777416
chr5	155650800	155651800	-0.4822572219029681
chr5	155650900	155651900	-0.4702338494022914
chr5	155651000	155652000	-0.36477526778680075
chr5	155651100	155652100	-1.241482220952145
chr5	155651200	155652200	-1.4239011576709657
chr5	155651300	155652300	-0.8713607597630807
chr5	155651400	155652400	-0.6832308318942191
chr5	155651500	155652500	-0.8269206305257372
chr5	155651600	155652600	-0.6662536002822316
chr5	155651700	155652700	-0.9151511814103621
chr5	155651800	155652800	-1.2794604102008262
chr5	155651900	155652900	-1.3277546161067781
chr5	155652000	155653000	-1.4590281271697454
chr5	155652100	155653100	-0.7004655391693551
chr5	155652200	155653200	-0.5796596659256545
chr5	155652300	155653300	-1.0085519722534424
chr5	155652400	155653400	-0.5072254104158543
chr5	155652500	155653500	-1.2359693454157354
chr5	155652600	155653600	-1.172132025164603
chr5	155652700	155653700	-0.9793487410154076
chr5	155652800	155653800	-0.4303252261443683
chr5	155652900	155653900	-0.5899956043619429
chr5	155653000	155654000	-0.3441157263761243
chr5	155653100	155654100	-0.2115237004330052
chr5	155653200	155654200	0.046432610142918836
chr5	155653300	155654300	0.4705496966218518
chr5	155653400	155654400	-0.010860945328503206
chr5	155653500	155654500	0.9961304967518728
chr5	155653600	155654600	0.05333054924473325
chr5	155653700	155654700	-0.1059802788481823
chr5	155653800	155654800	-0.3646333206043434
chr5	155653900	155654900	-0.13877864816951546
chr5	155654000	155655000	-0.9172843809289722
chr5	155654100	155655100	-1.7933422224685398
chr5	155654200	155655200	-2.4052558839357205
chr5	155654300	155655300	-2.9707631847255778
chr5	155654400	155655400	-2.3729151001092696
chr5	155654500	155655500	-1.8432343432137548
chr5	155654600	155655600	-1.0278328467723556
chr5	155654700	155655700	-1.4358981284677583
chr5	155654800	155655800	-1.865508783250032
chr5	155654900	155655900	-2.168775297285052
chr5	155655000	155656000	-1.2667635733164104
chr5	155655100	155656100	-0.5050864855455196
chr5	155655200	155656200	-0.2159121602538896
chr5	155655300	155656300	-0.07670639515246062
chr5	155655400	155656400	-1.0195902118378075
chr5	155655500	155656500	-1.9888412786944127
chr5	155655600	155656600	-2.034146424687674
chr5	155655700	155656700	-1.8605840636435576
chr5	155655800	155656800	-1.69100217727146
chr5	155655900	155656900	-0.8385326540284593
chr5	155656000	155657000	-1.6292956068943674
chr5	155656100	155657100	-1.7655870111809595
chr5	155656200	155657200	-1.6700503858771234
chr5	155656300	155657300	-1.6060189961584304
chr5	155656400	155657400	-1.0052757628890798
chr5	155656500	155657500	-0.7337171279729372
chr5	155656600	155657600	-0.9995969826201438
chr5	155656700	155657700	-0.8441444660306598
chr5	155656800	155657800	-0.6873295509054114
chr5	155661600	155662600	-3.7132820997221865
chr5	155661700	155662700	-3.6147483147930686
chr5	155661800	155662800	-3.4894196803956787
chr5	155661900	155662900	-3.367895269004793
chr5	155662000	155663000	-2.381921018757377
chr5	155662100	155663100	-2.064465228197697
chr5	155662200	155663200	-1.4810683985502455
chr5	155662300	155663300	-1.067114223937605
chr5	155662400	155663400	-0.5742790337455524
chr5	155662500	155663500	-0.4613022392659135
chr5	155662600	155663600	-0.18067985401370087
chr5	155662700	155663700	-0.11239886761951752
chr5	155662800	155663800	-0.2975555657863333
chr5	155662900	155663900	0.06430839323601481
chr5	155663000	155664000	-0.2943685620955054
chr5	155663100	155664100	-0.9194211456243874
chr5	155663200	155664200	-0.9879869385687958
chr5	155663300	155664300	-1.7365310454803202
chr5	155663400	155664400	-1.9832929397677463
chr5	155663500	155664500	-2.163090194237899
chr5	155663600	155664600	-2.3284788133291072
chr5	155663700	155664700	-2.0202217257682284
chr5	155663800	155664800	-1.803239894229204
chr5	155663900	155664900	-2.1677168891466243
chr5	155664000	155665000	-1.9255023275439516
chr5	155664100	155665100	-1.3683588471099108
chr5	155664200	155665200	-1.8815377858411129
chr5	155664300	155665300	-1.6928196311131325
chr5	155664400	155665400	-1.4988983316370448
chr5	155664500	155665500	-1.6339015874560328
chr5	155664600	155665600	-1.5945968771407633
chr5	155664700	155665700	-1.1992906748773025
chr5	155664800	155665800	-0.8950867513188847
chr5	155664900	155665900	-0.7971291586091881
chr5	155665000	155666000	-1.5190471508143746
chr5	155665100	155666100	-1.4472697039379845
chr5	155665200	155666200	-1.1133971622428591
chr5	155665300	155666300	-1.3870370011505817
chr5	155665400	155666400	-1.8621170904673965
chr5	155665500	155666500	-2.199382434878254
chr5	155665600	155666600	-1.6875460400469209
chr5	155665700	155666700	-2.3290686854272877
chr5	155665800	155666800	-2.5311106950818028
chr5	155665900	155666900	-2.6188198387723456
chr5	155666000	155667000	-2.126107643182874
chr5	155666100	155667100	-2.117941605734696
chr5	155666200	155667200	-3.04810978799708
chr5	155666300	155667300	-2.3637213330417035
chr5	155666400	155667400	-2.0596737305233668
chr5	155666500	155667500	-1.506878890380356
chr5	155666600	155667600	-2.051702829367776
chr5	155666700	155667700	-1.7438597110399556
chr5	155666800	155667800	-1.3768355056137176
chr5	155666900	155667900	-1.4666820976981616
chr5	155667000	155668000	-1.0775914898116339
chr5	155667100	155668100	-1.267478038544139
chr5	155667200	155668200	-0.0726979918587993
chr5	155667300	155668300	-0.02601802501675665
chr5	155667400	155668400	0.1818441187308184
chr5	155667500	155668500	0.1099593962773352
chr5	155667600	155668600	0.3923632978697681
chr5	155667700	155668700	0.09539749097882244
chr5	155667800	155668800	-0.04621627768974953
chr5	155667900	155668900	0.2549023382280907
chr5	155668000	155669000	0.38468877176199495
chr5	155668100	155669100	0.3680628871097187
chr5	155668200	155669200	-0.1387393503062656
chr5	155668300	155669300	-0.2742698174886192
chr5	155668400	155669400	-0.2412508357310172
chr5	155668500	155669500	-0.0871461508426917
chr5	155668600	155669600	-0.22240836086090804
chr5	155668700	155669700	-0.042563320756655434
chr5	155668800	155669800	-0.2130452790480956
chr5	155668900	155669900	0.31085000236051896
chr5	155669000	155670000	0.09834817450058568
chr5	155669100	155670100	-0.3377204892193193
chr5	155669200	155670200	-0.06306775647962137
chr5	155669300	155670300	-0.586013949876536
chr5	155669400	155670400	-0.35056299140748826
chr5	155669500	155670500	-0.4147041754438706
chr5	155669600	155670600	-0.7622737570713533
chr5	155669700	155670700	-0.576578938818298
chr5	155669800	155670800	-0.5105809783463592
chr5	155669900	155670900	-1.3170828175927969
chr5	155670000	155671000	-1.5682398562011295
chr5	155670100	155671100	-1.2069423746079937
chr5	155670200	155671200	-1.5581598230808138
chr5	155670300	155671300	-1.6987264297540752
chr5	155670400	155671400	-1.9712742973114448
chr5	155670500	155671500	-2.5200146521536206
chr5	155670600	155671600	-2.2576545593676403
chr5	155670700	155671700	-3.1084321884739468
chr5	155670800	155671800	-2.8787953642143016
chr5	155670900	155671900	-1.9517303535413413
chr5	155671000	155672000	-1.840289740567968
chr5	155671100	155672100	-1.4105495247071669
chr5	155671200	155672200	-1.3298242305618693
chr5	155671300	155672300	-0.8063896047623897
chr5	155671400	155672400	-0.7881467181790764
chr5	155671500	155672500	-0.22135148421826809
chr5	155671600	155672600	-0.20383040183263287
chr5	155671700	155672700	0.3735287503695852
chr5	155671800	155672800	0.14146237387368438
chr5	155671900	155672900	-0.5613647594711364
chr5	155672000	155673000	-0.22706331634557628
chr5	155672100	155673100	-0.9228180807672098
chr5	155672200	155673200	-0.5412867712919034
chr5	155672300	155673300	-0.3737323118725385
chr5	155672400	155673400	0.17656714646247462
chr5	155672500	155673500	0.3943173687182278
chr5	155672600	155673600	0.6466698776284192
chr5	155672700	155673700	0.8054251020634351
chr5	155672800	155673800	0.4132071038898275
chr5	155672900	155673900	0.2199706368601944
chr5	155673000	155674000	-0.10102423105422391
chr5	155673100	155674100	0.3007802356611183
chr5	155673200	155674200	-0.3311649820903599
chr5	155673300	155674300	-0.9181861934496932
chr5	155673400	155674400	-1.5906466553982483
chr5	155673500	155674500	-1.2666106514446387
chr5	155673600	155674600	-1.455915823303682
chr5	155673700	155674700	-1.501024705833523
chr5	155673800	155674800	-1.1158926711985726
chr5	155673900	155674900	-0.7049906724346063
chr5	155674000	155675000	-0.27909007601772134
chr5	155674100	155675100	-0.8149158464310846
chr5	155674200	155675200	-0.4865453951282984
chr5	155674300	155675300	-0.2478445779730675
chr5	155674400	155675400	0.03296335415377287
chr5	155674500	155675500	-0.7058446703369452
chr5	155674600	155675600	-0.8091520042191161
chr5	155674700	155675700	-0.3648557935943761
chr5	155674800	155675800	-0.14454440121685885
chr5	155674900	155675900	-0.029867167039572495
chr5	155675000	155676000	-0.4273760309452282
chr5	155675100	155676100	-0.4987528601249836
chr5	155675200	155676200	-0.28710527131115304
chr5	155675300	155676300	-0.23740224390239176
chr5	155675400	155676400	-0.32022160329522953
chr5	155675500	155676500	-0.002596535595908478
chr5	155675600	155676600	-0.3546906108859029
chr5	155675700	155676700	-1.1809255917671857
chr5	155675800	155676800	-1.6531466965847723
chr5	155675900	155676900	-2.4909987740557598
chr5	155676000	155677000	-3.6469262424575466
chr5	155676100	155677100	-2.7548578051737627
chr5	155676200	155677200	-2.717166590796727
chr5	155676300	155677300	-2.6562315250216804
chr5	155676400	155677400	-2.0565914453284133
chr5	155676500	155677500	-2.06649094468547
chr5	155676600	155677600	-1.6150859879477906
chr5	155676700	155677700	-1.502844533456891
chr5	155676800	155677800	-1.4876731228420057
chr5	155676900	155677900	-1.1753363124502043
chr5	155677000	155678000	-0.8678082428749413
chr5	155677100	155678100	-0.7936926254605509
chr5	155677200	155678200	-0.3478228763465371
chr5	155677300	155678300	-0.3187600068551529
chr5	155677400	155678400	-0.2609834468702999
chr5	155677500	155678500	-0.12823027978174587
chr5	155677600	155678600	-0.0248871322379644
chr5	155677700	155678700	0.3206128628082776
chr5	155677800	155678800	0.5634497435088451
chr5	155677900	155678900	0.9234126352401356
chr5	155678000	155679000	1.1357327323730642
chr5	155678100	155679100	1.05313184573022
chr5	155678200	155679200	0.11194308027484116
chr5	155678300	155679300	0.339072260127924
chr5	155678400	155679400	0.13240098626317298
chr5	155678500	155679500	-0.029891664494848938
chr5	155678600	155679600	0.07774607286156672
chr5	155678700	155679700	0.230791864497528
chr5	155678800	155679800	-0.14962354320984758
chr5	155678900	155679900	-0.457950150443516
chr5	155679000	155680000	-0.10462886784501946
chr5	155679100	155680100	-0.22032129384417665
chr5	155679200	155680200	-0.028096074740282983
chr5	155679300	155680300	0.1056530252600159
chr5	155679400	155680400	-0.08705910671248866
chr5	155679500	155680500	-0.020127914620428188
chr5	155679600	155680600	-0.3721769521557541
chr5	155679700	155680700	-0.7905944803746208
chr5	155679800	155680800	-0.29134004775347383
chr5	155679900	155680900	-0.1999616532106004
chr5	155680000	155681000	-0.22191793256753778
chr5	155680100	155681100	-0.2209953284459096
chr5	155680200	155681200	0.2568244130326462
chr5	155680300	155681300	-0.4672005992544671
chr5	155680400	155681400	-1.3981123641345514
chr5	155680500	155681500	-1.5534220054935413
chr5	155680600	155681600	-0.956842873487512
chr5	155680700	155681700	-1.3432854444188569
chr5	155680800	155681800	-1.6984723412727272
chr5	155680900	155681900	-1.6254567197448384
chr5	155681000	155682000	-1.506894310701285
chr5	155681100	155682100	-1.7842789309549445
chr5	155681200	155682200	-1.1922493681042137
chr5	155681300	155682300	-1.1338767701386614
chr5	155681400	155682400	-0.3432972228538272
chr5	155681500	155682500	-0.14891521067241978
chr5	155681600	155682600	0.036816495843715887
chr5	155681700	155682700	0.5734371538869213
chr5	155681800	155682800	0.4410464756973621
chr5	155681900	155682900	-0.16737285741856878
chr5	155682000	155683000	-0.5794794012199412
chr5	155682100	155683100	-0.2158198632454225
chr5	155682200	155683200	-1.5482176205970812
chr5	155682300	155683300	-1.4831193073474302
chr5	155682400	155683400	-1.0373376609806315
chr5	155682500	155683500	-1.1829008809007482
chr5	155682600	155683600	-2.0184472208730515
chr5	155682700	155683700	-2.347888645525588
chr5	155682800	155683800	-2.6765558714185143
chr5	155682900	155683900	-1.811690646572508
chr5	155683000	155684000	-1.2942467141205378
chr5	155683100	155684100	-1.5426875822386903
chr5	155683200	155684200	-0.4786877599217229
chr5	155683300	155684300	-0.2516178766256056
chr5	155683400	155684400	-0.7433532238567071
chr5	155683500	155684500	-0.5536739158169005
chr5	155683600	155684600	-0.20506187655296212
chr5	155683700	155684700	0.12430573892253705
chr5	155683800	155684800	0.27710967887340804
chr5	155683900	155684900	-0.1217873010943734
chr5	155684000	155685000	-1.0786266704176237
chr5	155684100	155685100	-1.4095850023511916
chr5	155684300	155685300	-0.5631215830944347
chr5	155684400	155685400	-0.7957050256672769
chr5	155684500	155685500	-1.2933837193781141
chr5	155684600	155685600	-0.8616305503582573
chr5	155684700	155685700	-1.2865577012019225
chr5	155684800	155685800	-1.319123436586793
chr5	155684900	155685900	-1.4298002764805868
chr5	155685000	155686000	-0.985142474085545
chr5	155685100	155686100	-0.2538358550451251
chr5	155685200	155686200	-0.2418049869379553
chr5	155685300	155686300	-1.2910775501847465
chr5	155685400	155686400	-1.1460111637999146
chr5	155685500	155686500	-1.1538075046811054
chr5	155685600	155686600	-1.5496739407130278
chr5	155685700	155686700	-0.8547916523883141
chr5	155685800	155686800	-0.5216465297269637
chr5	155685900	155686900	-0.4600123934447384
chr5	155686000	155687000	-0.29873034163260914
chr5	155686100	155687100	-0.8454077006871278
chr5	155686600	155687600	-1.8164775306660124
chr5	155686700	155687700	-3.1236286663662827
chr5	155686800	155687800	-3.1212041749859
chr5	155686900	155687900	-2.745922975223356
chr5	155687000	155688000	-2.642116814183886
chr5	155687100	155688100	-3.1342559636540868
chr5	155687200	155688200	-3.5511158590627137
chr5	155687300	155688300	-3.66399000394131
chr5	155687400	155688400	-3.440880916694643
chr5	155687500	155688500	-3.639067230246914
chr5	155687600	155688600	-3.8043812021130283
chr5	155687700	155688700	-3.0868433006036784
chr5	155687800	155688800	-2.8299481493032856
chr5	155687900	155688900	-2.962149102051125
chr5	155688000	155689000	-2.8746932870774393
chr5	155688100	155689100	-2.2620661422999246
chr5	155688200	155689200	-1.6034871456745106
chr5	155688300	155689300	-0.769500660264802
chr5	155688400	155689400	-0.014928672674803587
chr5	155688500	155689500	0.7408646505154837
chr5	155688600	155689600	1.3549422291221358
chr5	155688700	155689700	0.8353255045366818
chr5	155688800	155689800	1.0741592657008732
chr5	155688900	155689900	0.9539213405303564
chr5	155689000	155690000	0.25371854806143823
chr5	155689100	155690100	-0.527738818403873
chr5	155689200	155690200	-0.6401418560413705
chr5	155689300	155690300	-0.8170180111402745
chr5	155689400	155690400	-1.5390503397363613
chr5	155689500	155690500	-1.9329087125151687
chr5	155689600	155690600	-2.226705842426981
chr5	155689700	155690700	-0.9563150719796141
chr5	155689800	155690800	-1.2832485815052492
chr5	155689900	155690900	-1.133584353733612
chr5	155690000	155691000	-0.4540889898400113
chr5	155690100	155691100	0.35171606737367234
chr5	155690200	155691200	0.3930178440640852
chr5	155690300	155691300	0.6666315647821988
chr5	155690500	155691500	0.4499331467032193
chr5	155690700	155691700	0.7816470084801675
chr5	155690800	155691800	0.7308398397578271
chr5	155690900	155691900	1.0872494356618756
chr5	155691000	155692000	1.2279881943699507
chr5	155691100	155692100	1.184819319713228
chr5	155691200	155692200	1.2290331112037431
chr5	155691300	155692300	1.4525000437095674
chr5	155691400	155692400	1.5029225209558896
chr5	155691500	155692500	1.7762832325532465
chr5	155691600	155692600	0.7907636476393406
chr5	155691700	155692700	0.4276797493269329
chr5	155691800	155692800	0.38661113491742377
chr5	155691900	155692900	0.5272226337529607
chr5	155692000	155693000	0.0693062576298743
chr5	155692100	155693100	0.07402640030404
chr5	155692200	155693200	-0.1832813461408188
chr5	155692300	155693300	-0.3702946191056819
chr5	155692400	155693400	-0.8699846035543245
chr5	155692500	155693500	-0.7180330389959717
chr5	155692600	155693600	0.06701900892317635
chr5	155692700	155693700	-0.07390031605774475
chr5	155692800	155693800	-0.2010209906495833
chr5	155692900	155693900	-1.555177449153355
chr5	155693000	155694000	-1.3623606896141822
chr5	155693100	155694100	-1.3098687217761067
chr5	155693200	155694200	-1.0384509686978305
chr5	155693300	155694300	-1.706048893761819
chr5	155693400	155694400	-1.4470695673136482
chr5	155693500	155694500	-2.4303056532829124
chr5	155693600	155694600	-2.9701779280951395
chr5	155693700	155694700	-2.3403474381769387
chr5	155693800	155694800	-1.752125617870269
chr5	155693900	155694900	-1.4543177115467447
chr5	155694000	155695000	-1.0951674194744707
chr5	155694100	155695100	-0.8886394137174607
chr5	155694200	155695200	-0.8442251687954867
chr5	155694300	155695300	-0.6361080597780401
chr5	155694400	155695400	-0.6870714211905216
chr5	155694500	155695500	0.4365125310240285
chr5	155694600	155695600	1.2798419471691111
chr5	155694700	155695700	1.136545516015656
chr5	155694800	155695800	0.8780155881829651
chr5	155694900	155695900	1.2910692233349572
chr5	155695000	155696000	0.44084737208325386
chr5	155695100	155696100	0.20636561470230416
chr5	155695200	155696200	-0.2605643594417696
chr5	155695300	155696300	-0.1456492935353356
chr5	155695400	155696400	-0.05560476496643982
chr5	155695500	155696500	-0.363557211026838
chr5	155695600	155696600	-0.8907687752083085
chr5	155695700	155696700	-1.333411599601764
chr5	155695800	155696800	-1.6078159987305534
chr5	155695900	155696900	-1.739243357811971
chr5	155696000	155697000	-1.7089314844103372
chr5	155696100	155697100	-1.8375533359647964
chr5	155696200	155697200	-1.2894496628754537
chr5	155696300	155697300	-1.668053625632932
chr5	155696400	155697400	-1.3638635353457549
chr5	155696500	155697500	-1.173430498135664
chr5	155696600	155697600	-0.8354600983024855
chr5	155696700	155697700	-0.5638381407385352
chr5	155696800	155697800	-1.0181187199384547
chr5	155696900	155697900	-0.8374900402790803
chr5	155697000	155698000	-0.4772982333885687
chr5	155697100	155698100	-0.7001292086197669
chr5	155697200	155698200	-1.4212375028896924
chr5	155697300	155698300	-1.2468010300806345
chr5	155697400	155698400	-1.5854404379590226
chr5	155697500	155698500	-1.6192851956336818
chr5	155697600	155698600	-1.9348562166481718
chr5	155697700	155698700	-1.8285893255511607
chr5	155697800	155698800	-1.4242001083040925
chr5	155697900	155698900	-1.2340749323390987
chr5	155698000	155699000	-1.4145163769819922
chr5	155698100	155699100	-0.8170016176838477
chr5	155698200	155699200	-0.6726676222713031
chr5	155698300	155699300	-0.6438620078540913
chr5	155698400	155699400	-0.8450510435134402
chr5	155698500	155699500	-1.2588831564647092
chr5	155698600	155699600	-1.4884457932547106
chr5	155698700	155699700	-1.8673950492529643
chr5	155698800	155699800	-1.4424374090904912
chr5	155698900	155699900	-1.1169729729538
chr5	155699000	155700000	-0.708858209394971
chr5	155699100	155700100	-1.2563848674027458
chr5	155699200	155700200	-1.230917031533845
chr5	155699300	155700300	-1.0317210652063136
chr5	155699400	155700400	-1.2484139155453144
chr5	155699500	155700500	-0.8097370291567996
chr5	155699600	155700600	-0.7164934049367822
chr5	155699700	155700700	-0.2711683937209294
chr5	155699800	155700800	-0.5521033628316051
chr5	155699900	155700900	-0.99488261988011
chr5	155700000	155701000	-1.0393453726267703
chr5	155700100	155701100	-0.9937692822464579
chr5	155700200	155701200	-0.48822383871299296
chr5	155700300	155701300	-0.16534031764391388
chr5	155700400	155701400	0.2357025510343829
chr5	155700500	155701500	-0.2914715291058121
chr5	155700600	155701600	0.19214525749268085
chr5	155700700	155701700	0.5298327332248258
chr5	155700800	155701800	0.3712141904979017
chr5	155700900	155701900	0.2575727731907708
chr5	155701000	155702000	-0.1164306670695195
chr5	155701100	155702100	-0.3677868987242841
chr5	155701200	155702200	-0.6385383381599794
chr5	155701300	155702300	-0.7449742188632661
chr5	155701400	155702400	-1.319967846987199
chr5	155701500	155702500	-1.029631897213274
chr5	155701600	155702600	-1.7392081964283617
chr5	155701700	155702700	-2.1402748256862814
chr5	155701800	155702800	-1.5250001486931395
chr5	155701900	155702900	-1.5151618870228925
chr5	155702000	155703000	-1.0366078369841525
chr5	155702100	155703100	-0.7828837877809375
chr5	155702200	155703200	-0.7410677653961418
chr5	155702300	155703300	-0.9290832641022294
chr5	155702400	155703400	-0.014187906531028026
chr5	155702500	155703500	0.2175168531855889
chr5	155702600	155703600	0.28682668019016405
chr5	155702700	155703700	0.7053065278504649
chr5	155702800	155703800	0.7340036618917422
chr5	155702900	155703900	1.1275434666715358
chr5	155703000	155704000	0.7466146196594743
chr5	155703100	155704100	0.8691579290601952
chr5	155703200	155704200	1.1024309437604456
chr5	155703300	155704300	0.8130663543292727
chr5	155703400	155704400	0.6690406448894752
chr5	155703500	155704500	0.8193496399294493
chr5	155703600	155704600	1.7498749488328749
chr5	155703700	155704700	1.4994997486966966
chr5	155703800	155704800	1.0627190790443242
chr5	155703900	155704900	0.7024837180739566
chr5	155704000	155705000	0.9101597777190303
chr5	155704100	155705100	0.8660191257257257
chr5	155704200	155705200	0.3597109800619624
chr5	155704300	155705300	0.6258908897217869
chr5	155704400	155705400	0.560225277405427
chr5	155704500	155705500	0.32913314464311544
chr5	155704600	155705600	-0.42511863635276864
chr5	155704700	155705700	-1.1694618356952335
chr5	155704800	155705800	-1.4837241850506941
chr5	155704900	155705900	-1.1340953838630752
chr5	155705000	155706000	-1.4585113645385324
chr5	155705100	155706100	-1.9155354379579288
chr5	155705200	155706200	-1.8043002467142784
chr5	155705300	155706300	-1.8520852268954893
chr5	155705400	155706400	-2.0181886641286555
chr5	155705500	155706500	-2.248781121114297
chr5	155705600	155706600	-2.0211085523155585
chr5	155705700	155706700	-1.240361036558927
chr5	155705800	155706800	-0.9894646211012998
chr5	155705900	155706900	-1.2211531748760798
chr5	155706000	155707000	-1.5348380906858243
chr5	155706100	155707100	-0.8483532800387007
chr5	155706200	155707200	-0.5846133503641354
chr5	155706300	155707300	-0.7072992382995266
chr5	155706400	155707400	-0.8673452373387142
chr5	155706500	155707500	-0.2307766232569633
chr5	155706600	155707600	-0.1686200414229904
chr5	155706700	155707700	-0.4155134437826776
chr5	155706800	155707800	-0.20864575186151926
chr5	155706900	155707900	-0.4463827108417293
chr5	155707000	155708000	0.2938599300203372
chr5	155707100	155708100	-0.03560727200323062
chr5	155707200	155708200	-0.18181023044519748
chr5	155707300	155708300	0.292834779106938
chr5	155707400	155708400	0.28083375678954303
chr5	155707500	155708500	-0.5589645106659392
chr5	155707600	155708600	-0.6728621696946758
chr5	155707700	155708700	-0.787451112368952
chr5	155707800	155708800	-0.7462192150546627
chr5	155707900	155708900	-0.9380980028667634
chr5	155708000	155709000	-1.399172749696856
chr5	155708100	155709100	-1.1831884371679409
chr5	155708200	155709200	-1.1946756258363882
chr5	155708300	155709300	-1.7231817095117543
chr5	155708400	155709400	-1.6440646346925518
chr5	155708500	155709500	-1.4489488208097223
chr5	155708600	155709600	-1.5404015873123773
chr5	155708700	155709700	-1.6273839923695719
chr5	155708800	155709800	-1.974624483206297
chr5	155708900	155709900	-1.6155526860958394
chr5	155709000	155710000	-1.3947922560666501
chr5	155709100	155710100	-1.532523731643914
chr5	155709200	155710200	-2.065578614192483
chr5	155709300	155710300	-2.1374721645186407
chr5	155709400	155710400	-3.0521608832951346
chr5	155709500	155710500	-2.7896637864204354
chr5	155709600	155710600	-3.1570385123818223
chr5	155709700	155710700	-2.952758187109565
chr5	155709800	155710800	-3.3107991298764783
chr5	155709900	155710900	-2.8789421984054027
chr5	155710000	155711000	-2.75551313045165
chr5	155710100	155711100	-2.3926603808914715
chr5	155710200	155711200	-1.915922786937156
chr5	155710300	155711300	-1.6452816153228011
chr5	155710400	155711400	-0.4921067941504626
chr5	155710500	155711500	-0.8766413929740062
chr5	155710600	155711600	-1.2082991854115968
chr5	155710700	155711700	-0.6109844200759438
chr5	155710800	155711800	-0.7226912059690317
chr5	155710900	155711900	-0.8226303260594846
chr5	155711000	155712000	-1.1829385284152814
chr5	155711100	155712100	-1.531367792391251
chr5	155711200	155712200	-1.3757250973729327
chr5	155711300	155712300	-1.164243800645398
chr5	155711400	155712400	-1.2892412463886296
chr5	155711500	155712500	-0.920712554576659
chr5	155711600	155712600	0.2586346382872857
chr5	155711700	155712700	-0.3985934099419389
chr5	155711800	155712800	0.09248717888893153
chr5	155711900	155712900	0.27017558406990233
chr5	155712000	155713000	0.5307196568070187
chr5	155712100	155713100	0.34601495384215514
chr5	155712200	155713200	0.2870831154848937
chr5	155712300	155713300	-0.00024278439766890072
chr5	155712400	155713400	0.05348525292502518
chr5	155712500	155713500	-0.4241252955447787
chr5	155712600	155713600	-0.8596602485328007
chr5	155712700	155713700	-0.9401342753430376
chr5	155712800	155713800	-1.2614799645966983
chr5	155712900	155713900	-2.8724286146992366
chr5	155713000	155714000	-3.1254076095726004
chr5	155713100	155714100	-3.0229858800303555
chr5	155713200	155714200	-2.936381679668524
chr5	155713300	155714300	-2.9452224588587432
chr5	155713400	155714400	-3.1341057290674263
chr5	155713500	155714500	-2.9618432306594427
chr5	155713600	155714600	-3.205964476976592
chr5	155713700	155714700	-3.4732286902637686
chr5	155713800	155714800	-3.1803873584062545
chr5	155713900	155714900	-2.529347510000961
chr5	155714000	155715000	-2.85451715684059
chr5	155714100	155715100	-3.243907081606673
chr5	155714200	155715200	-3.8561584327035296
chr5	155714300	155715300	-4.887901641272205
chr5	155714400	155715400	-5.294516504968849
chr5	155714500	155715500	-5.715074081465475
chr5	155714600	155715600	-5.8477694329952685
chr5	155714700	155715700	-6.205582411393388
chr5	155714800	155715800	-6.425494127117964
chr5	155714900	155715900	-6.534608276487568
chr5	155715000	155716000	-6.092456734196045
chr5	155715100	155716100	-5.487697228069298
chr5	155715200	155716200	-4.946888049336198
chr5	155715300	155716300	-4.6030616031170535
chr5	155715400	155716400	-4.343731696282118
chr5	155715500	155716500	-3.724402086353734
chr5	155715600	155716600	-3.762313944375832
chr5	155715700	155716700	-3.5526371259463865
chr5	155715800	155716800	-3.5371329093153148
chr5	155715900	155716900	-3.5352389740925134
chr5	155716000	155717000	-5.007005507693093
chr5	155716100	155717100	-5.3544609167376525
chr5	155716200	155717200	-5.916609401238524
chr5	155716300	155717300	-5.7921253651908335
chr5	155716400	155717400	-6.472509806251495
chr5	155716500	155717500	-7.7100419196259296
chr5	155716600	155717600	-9.05030550110704
chr5	155716700	155717700	-8.885837999111967
chr5	155716800	155717800	-9.140173425616565
chr5	155716900	155717900	-9.509833529446505
chr5	155717000	155718000	-8.416966473882423
chr5	155717100	155718100	-8.009529768080963
chr5	155717200	155718200	-8.297149604719111
chr5	155717300	155718300	-8.868647875671895
chr5	155717400	155718400	-7.87629453266662
chr5	155717500	155718500	-6.8508797131946695
chr5	155717600	155718600	-5.6909640357529625
chr5	155717700	155718700	-5.528292130231319
chr5	155717800	155718800	-5.104200448040057
chr5	155717900	155718900	-5.5782324730349515
chr5	155718000	155719000	-5.271581972609735
chr5	155718100	155719100	-5.750091498122706
chr5	155718200	155719200	-4.599859779890116
chr5	155718300	155719300	-3.8280298829919435
chr5	155718400	155719400	-4.747082373989627
chr5	155718500	155719500	-4.7790853729577805
chr5	155718600	155719600	-4.366239172678139
chr5	155718700	155719700	-4.496378562856727
chr5	155718800	155719800	-5.076517434573008
chr5	155718900	155719900	-3.3139084487898254
chr5	155719000	155720000	-3.1778286678996768
chr5	155719100	155720100	-2.7290983073539845
chr5	155719200	155720200	-3.387329997748754
chr5	155719300	155720300	-3.3982141740201097
chr5	155719400	155720400	-2.6650587888474533
chr5	155719500	155720500	-2.7306192487734107
chr5	155719600	155720600	-2.552923286330405
chr5	155719700	155720700	-2.2316420849288505
chr5	155719800	155720800	-1.772679363126846
chr5	155719900	155720900	-2.480164004993376
chr5	155720000	155721000	-2.578335083296042
chr5	155720100	155721100	-2.656437372532864
chr5	155720200	155721200	-2.204454175308196
chr5	155720300	155721300	-1.6226753985414863
chr5	155720400	155721400	-1.901967072384272
chr5	155720500	155721500	-1.6005094801025117
chr5	155720600	155721600	-2.1958132347501573
chr5	155720700	155721700	-2.1354845618578406
chr5	155720800	155721800	-1.918445683806501
chr5	155720900	155721900	-1.553034645275237
chr5	155721000	155722000	-1.3408129494391823
chr5	155721100	155722100	-1.0939267675996829
chr5	155721200	155722200	-1.186865361739884
chr5	155721300	155722300	-1.8086882002347524
chr5	155721400	155722400	-1.6061693287732042
chr5	155721500	155722500	-1.8607945521793063
chr5	155721900	155722900	-1.4373888265983183
chr5	155722000	155723000	-1.8905586843169924
chr5	155722100	155723100	-1.3436093522756758
chr5	155722200	155723200	-1.6916928253072483
chr5	155722300	155723300	-2.1296205421028684
chr5	155722400	155723400	-2.8519745475132328
chr5	155722500	155723500	-3.0539623721080367
chr5	155722600	155723600	-2.952168365241247
chr5	155722700	155723700	-2.6326024085835464
chr5	155722800	155723800	-2.5495061115939306
chr5	155722900	155723900	-1.8239994906843515
chr5	155723000	155724000	-1.6530400893790738
chr5	155723100	155724100	-2.2422457026499094
chr5	155723200	155724200	-2.3698031358519684
chr5	155723300	155724300	-1.7451913932600158
chr5	155723400	155724400	-1.4211812914070276
chr5	155723500	155724500	-1.5490545193585985
chr5	155723600	155724600	-1.5114572233541432
chr5	155723700	155724700	-1.7069840495766784
chr5	155723800	155724800	-1.9693457725782213
chr5	155723900	155724900	-2.6190621936695053
chr5	155724000	155725000	-2.6717788626583037
chr5	155724100	155725100	-2.249927902654232
chr5	155724200	155725200	-1.9096274438611067
chr5	155724300	155725300	-1.5727649957207082
chr5	155724400	155725400	-1.148079359526974
chr5	155724500	155725500	-1.1677457869120127
chr5	155724600	155725600	-1.1700777427204363
chr5	155724700	155725700	-0.4044050980676273
chr5	155724800	155725800	-0.2126269366793628
chr5	155724900	155725900	0.4231609274672149
chr5	155725000	155726000	0.7027829868337439
chr5	155725100	155726100	0.7076981980542763
chr5	155725200	155726200	0.6054562676789871
chr5	155725300	155726300	0.4729331613233669
chr5	155725400	155726400	0.25544607517735185
chr5	155725500	155726500	1.0156586953483409
chr5	155725600	155726600	1.4671317641590345
chr5	155725700	155726700	0.7016073084195547
chr5	155725800	155726800	0.4921497546060791
chr5	155725900	155726900	0.1628421136556625
chr5	155726000	155727000	-0.023904371246154455
chr5	155726100	155727100	0.14226960181048656
chr5	155726200	155727200	0.5906539171180089
chr5	155726300	155727300	0.8211129376794658
chr5	155726400	155727400	0.9381600526230937
chr5	155726500	155727500	0.8528110240821162
chr5	155726600	155727600	0.5427159416515315
chr5	155726700	155727700	0.6275462028648339
chr5	155726800	155727800	1.1649467193031668
chr5	155726900	155727900	1.0852184413801835
chr5	155727000	155728000	1.2657509109881875
chr5	155727100	155728100	0.6208690392672584
chr5	155727200	155728200	0.2651460761930557
chr5	155727300	155728300	0.4526059895529153
chr5	155727400	155728400	0.9654693994179676
chr5	155727500	155728500	1.323491482810313
chr5	155727600	155728600	1.5400678874811915
chr5	155727700	155728700	1.85858270769191
chr5	155727800	155728800	1.3010933300494798
chr5	155727900	155728900	1.0499633663684458
chr5	155729200	155730200	1.9375185478266443
chr5	155729300	155730300	0.8969225211446946
chr5	155729400	155730400	0.1816414870641906
chr5	155729500	155730500	0.005030898004472907
chr5	155729600	155730600	-0.07884478074367382
chr5	155729700	155730700	-0.13215580762507426
chr5	155729800	155730800	-0.16413196734919622
chr5	155729900	155730900	-0.7144998658968756
chr5	155730000	155731000	-0.525106514981304
chr5	155730100	155731100	-0.7759407888496579
chr5	155730200	155731200	-0.10276712880799327
chr5	155730300	155731300	0.3416255161899555
chr5	155730400	155731400	0.9855694285604248
chr5	155730500	155731500	0.9941611997025938
chr5	155730600	155731600	0.9459631739417728
chr5	155730700	155731700	1.2322263083592289
chr5	155730800	155731800	1.209367608330737
chr5	155730900	155731900	1.2979609853050111
chr5	155731000	155732000	0.5320124300840052
chr5	155731100	155732100	0.5103023642946701
chr5	155731200	155732200	-0.2953134925750191
chr5	155731300	155732300	-0.20750117743282395
chr5	155731400	155732400	-1.2890621638031377
chr5	155731500	155732500	-1.6282714652583068
chr5	155731600	155732600	-1.4488860314973335
chr5	155731700	155732700	-2.295468542372078
chr5	155731800	155732800	-2.443816909797861
chr5	155731900	155732900	-2.5565218603840694
chr5	155732000	155733000	-2.1758005398440794
chr5	155732100	155733100	-1.9772444021562416
chr5	155732200	155733200	-1.4289775184389777
chr5	155732300	155733300	-1.5774817647329389
chr5	155732400	155733400	-0.6582087745189669
chr5	155732500	155733500	-0.5052007219584542
chr5	155732600	155733600	-0.4899158412961601
chr5	155733100	155734100	-0.26496309068846297
chr5	155733200	155734200	-0.16308541664642934
chr5	155733300	155734300	0.009209430946767948
chr5	155733400	155734400	0.32150926180443257
chr5	155733500	155734500	0.7354245760348396
chr5	155733600	155734600	0.5870799309181138
chr5	155733700	155734700	0.2586150623053591
chr5	155733800	155734800	0.2855503488351092
chr5	155733900	155734900	1.0675123783867029
chr5	155734000	155735000	1.4084016013052096
chr5	155734100	155735100	1.0073696925258615
chr5	155734200	155735200	0.5262247648638768
chr5	155734300	155735300	0.5770069937615498
chr5	155734400	155735400	0.5162543369765167
chr5	155734500	155735500	0.3729019206397871
chr5	155734600	155735600	0.0018271855448856933
chr5	155734700	155735700	0.4671288753991891
chr5	155734800	155735800	0.4906428124192525
chr5	155734900	155735900	0.15631788112654024
chr5	155735000	155736000	-0.21273187617942949
chr5	155735100	155736100	-0.6736011879774882
chr5	155735200	155736200	-1.10064659230366
chr5	155735300	155736300	-1.024484935780945
chr5	155735400	155736400	-1.2819611479802586
chr5	155735500	155736500	-1.9676595599920648
chr5	155735600	155736600	-1.7187105490780492
chr5	155735700	155736700	-1.7166223052048646
chr5	155735800	155736800	-1.9657319950271808
chr5	155735900	155736900	-1.564080588790657
chr5	155736000	155737000	-1.099333696409731
chr5	155736100	155737100	-0.32914615490853266
chr5	155736200	155737200	-0.1060741663534882
chr5	155736300	155737300	-0.027226786609807492
chr5	155736400	155737400	-0.4354463398386116
chr5	155736500	155737500	-0.5577506381135183
chr5	155736600	155737600	-0.2460902358841383
chr5	155736700	155737700	-0.474001634236681
chr5	155736800	155737800	-0.03369216297330797
chr5	155736900	155737900	0.09391256614743754
chr5	155737000	155738000	0.015704996651773905
chr5	155737100	155738100	-0.5976926604188111
chr5	155737200	155738200	-0.1917020580371731
chr5	155737300	155738300	-0.4067963316988538
chr5	155737400	155738400	0.21158090619557507
chr5	155737500	155738500	0.6703964603990035
chr5	155737600	155738600	0.542972549906122
chr5	155737700	155738700	0.9555799724285946
chr5	155737800	155738800	0.740778855830629
chr5	155737900	155738900	0.5615638005476097
chr5	155738000	155739000	0.6443741700156357
chr5	155738100	155739100	0.8768603647060842
chr5	155738200	155739200	0.1860141140734065
chr5	155738300	155739300	0.055530175498659885
chr5	155738400	155739400	-0.2673342307705853
chr5	155738500	155739500	-0.1844484209642922
chr5	155738600	155739600	-0.08339315076296949
chr5	155738700	155739700	0.3131654011979468
chr5	155738800	155739800	0.7927385640492749
chr5	155738900	155739900	0.2192672131451462
chr5	155739000	155740000	-0.2007060500232616
chr5	155739100	155740100	0.2657798543860577
chr5	155739200	155740200	0.6467448116725327
chr5	155739300	155740300	0.3213730781934601
chr5	155739400	155740400	0.5603433094986258
chr5	155739500	155740500	0.2766270677218975
chr5	155739600	155740600	0.3704729669578585
chr5	155739700	155740700	-0.1495464626814275
chr5	155739800	155740800	-0.611664003816111
chr5	155739900	155740900	0.125226530064877
chr5	155740000	155741000	0.23945568985239465
chr5	155740100	155741100	0.2684750240865456
chr5	155740200	155741200	0.428277361852532
chr5	155740300	155741300	1.1202535080284377
chr5	155740400	155741400	0.4957067345242133
chr5	155740500	155741500	1.431931993738617
chr5	155740600	155741600	1.2297497023417077
chr5	155740700	155741700	1.7509966821161995
chr5	155741500	155742500	0.7477637175770372
chr5	155741600	155742600	0.522481587039461
chr5	155741700	155742700	-0.21520014297416007
chr5	155741800	155742800	-0.5411879245852663
chr5	155741900	155742900	-0.7883885169521517
chr5	155742000	155743000	-0.8982887069074063
chr5	155742100	155743100	-1.1512210224638566
chr5	155742200	155743200	-1.4102844913399912
chr5	155742300	155743300	-1.6375550762262108
chr5	155742400	155743400	-1.554831197656371
chr5	155742500	155743500	-1.510115490337595
chr5	155742600	155743600	-1.5518789758335263
chr5	155742700	155743700	-1.1270757142751444
chr5	155742800	155743800	-0.8578496005741441
chr5	155742900	155743900	-0.6260383370576257
chr5	155743000	155744000	-0.5815405275644395
chr5	155743100	155744100	-0.9584566580358704
chr5	155743200	155744200	-1.0000800857633796
chr5	155743300	155744300	-0.21128790754048893
chr5	155743400	155744400	0.4025547473990028
chr5	155743500	155744500	0.6841774589040052
chr5	155743600	155744600	0.7641112669146681
chr5	155743700	155744700	0.5136435951546362
chr5	155743800	155744800	0.6855488727186576
chr5	155743900	155744900	0.6011020355830802
chr5	155744000	155745000	0.43817434031282865
chr5	155744100	155745100	1.1224204869906629
chr5	155744200	155745200	1.6946232596827917
chr5	155744300	155745300	1.5400537792940925
chr5	155744400	155745400	0.9555580042739904
chr5	155744500	155745500	0.1347628540391475
chr5	155744600	155745600	0.012865368440994871
chr5	155744700	155745700	0.3242164032188752
chr5	155744800	155745800	0.3765008348581846
chr5	155744900	155745900	0.8102718415588435
chr5	155745000	155746000	1.1643859875126505
chr5	155745100	155746100	0.522579647583619
chr5	155745200	155746200	0.5975999872883077
chr5	155745300	155746300	0.04888505991450727
chr5	155745400	155746400	0.13346321351687962
chr5	155745500	155746500	-0.015629419938220042
chr5	155745600	155746600	-0.7995649399970465
chr5	155745700	155746700	-1.1944486188191668
chr5	155745800	155746800	-0.8072121057908995
chr5	155745900	155746900	-0.7416720815187373
chr5	155746000	155747000	-1.0234394126192738
chr5	155746100	155747100	-0.7651320039592223
chr5	155746200	155747200	-1.4957991841136664
chr5	155746300	155747300	-1.6045095366536848
chr5	155746400	155747400	-1.5537182863590364
chr5	155746500	155747500	-0.7721290934776948
chr5	155746600	155747600	-0.17122483356974053
chr5	155746700	155747700	-0.10338516272762853
chr5	155746800	155747800	-1.4476857340325993
chr5	155746900	155747900	-1.8232871905505688
chr5	155747000	155748000	-1.397607087831154
chr5	155747100	155748100	-1.8181706292109028
chr5	155747200	155748200	-0.9315140425777596
chr5	155747300	155748300	-0.8572589398772847
chr5	155747400	155748400	-1.1580498296450883
chr5	155747500	155748500	-1.7227366939090842
chr5	155747600	155748600	-2.177209288008731
chr5	155747700	155748700	-2.0168853120203183
chr5	155747800	155748800	-1.5732264521681316
chr5	155747900	155748900	-1.3117731923636562
chr5	155748000	155749000	-1.54457071827897
chr5	155748100	155749100	-0.8340324417232682
chr5	155748200	155749200	-1.1186593275568837
chr5	155748300	155749300	-0.5179014786590714
chr5	155748400	155749400	-1.092776498915341
chr5	155748500	155749500	-0.8143789157249592
chr5	155748600	155749600	-0.10982848401225656
chr5	155748700	155749700	0.03941019135773057
chr5	155748800	155749800	0.2779720373174878
chr5	155748900	155749900	0.05269800498740964
chr5	155749000	155750000	0.08919933002898656
chr5	155749100	155750100	-0.28492895086798564
chr5	155749200	155750200	-0.8682366031718001
chr5	155749300	155750300	-1.9467432349790783
chr5	155749400	155750400	-0.9687271432791621
chr5	155749500	155750500	-0.6200817543192587
chr5	155749600	155750600	-0.4267032564628793
chr5	155749700	155750700	-0.9971769288816044
chr5	155749800	155750800	-0.9774448195135929
chr5	155749900	155750900	-0.9528265234716164
chr5	155750000	155751000	-0.9863865011130682
chr5	155750100	155751100	-0.8854950046264822
chr5	155750200	155751200	-0.8365340007336565
chr5	155750300	155751300	-0.5556922251946593
chr5	155750400	155751400	-0.4258892532552964
chr5	155750500	155751500	-0.58843480203763
chr5	155750600	155751600	-2.049212641065828
chr5	155750700	155751700	-1.541290048644561
chr5	155750800	155751800	-1.7968253031304309
chr5	155750900	155751900	-1.4826916685534384
chr5	155751000	155752000	-1.4216549997946717
chr5	155751100	155752100	-1.5513174463340915
chr5	155751200	155752200	-1.3720124620973069
chr5	155751300	155752300	-1.1899160498748755
chr5	155751400	155752400	-1.206818793202696
chr5	155751500	155752500	-1.6237855794712763
chr5	155751600	155752600	-1.3438498457322559
chr5	155751700	155752700	-2.32618462414163
chr5	155751800	155752800	-2.387800233164354
chr5	155751900	155752900	-2.676817208397167
chr5	155752000	155753000	-2.3744442441055695
chr5	155752100	155753100	-1.969625750870796
chr5	155752200	155753200	-2.074247708983984
chr5	155752300	155753300	-2.152495551476587
chr5	155752400	155753400	-2.196493881611133
chr5	155752500	155753500	-1.7125415409677045
chr5	155752600	155753600	-0.6216155194972377
chr5	155752700	155753700	-0.3850846759657875
chr5	155752800	155753800	0.08771614008581863
chr5	155752900	155753900	-0.180322672428024
chr5	155753000	155754000	-0.27687655571109027
chr5	155753100	155754100	-0.1542762888005646
chr5	155753200	155754200	-0.7458653998051342
chr5	155753300	155754300	-0.6929680902020737
chr5	155753400	155754400	-1.0308713744694358
chr5	155753500	155754500	-0.949886106820802
chr5	155753600	155754600	-1.4786872184151791
chr5	155753700	155754700	-1.0587844124909622
chr5	155753800	155754800	-1.445344451325132
chr5	155753900	155754900	-1.3090245085784804
chr5	155754000	155755000	-1.3990761244037029
chr5	155754100	155755100	-1.7658523462653548
chr5	155754200	155755200	-1.6043312161895231
chr5	155754300	155755300	-1.0914458468982242
chr5	155754400	155755400	-1.3188908782266155
chr5	155754500	155755500	-1.5259162250271898
chr5	155754600	155755600	-1.3027897805830988
chr5	155754700	155755700	-1.2023448594372783
chr5	155754800	155755800	-0.8669812350687848
chr5	155754900	155755900	-1.0306588567959074
chr5	155755000	155756000	-1.2312414691970992
chr5	155755100	155756100	-1.6205729986946016
chr5	155755200	155756200	-1.2891406181620335
chr5	155755300	155756300	-1.7089031995036703
chr5	155755400	155756400	-0.9486353389221899
chr5	155755500	155756500	-1.128538271080283
chr5	155755600	155756600	-0.6443487412360238
chr5	155755700	155756700	-0.7975468756903362
chr5	155755800	155756800	-0.9874053861509482
chr5	155755900	155756900	-0.6916448842076219
chr5	155756000	155757000	-0.6473231768775672
chr5	155756100	155757100	-0.2076633092977648
chr5	155756200	155757200	0.09764292943246128
chr5	155756300	155757300	-0.2810850443114065
chr5	155756400	155757400	-0.4533672317684986
chr5	155756500	155757500	-0.333011424562258
chr5	155756600	155757600	-0.6719080513722053
chr5	155756700	155757700	-0.3748596252696546
chr5	155756800	155757800	-0.4796850717379202
chr5	155756900	155757900	-0.4582803207523805
chr5	155757000	155758000	0.1743348961329238
chr5	155757100	155758100	-0.2421484162497153
chr5	155757200	155758200	-0.2026746360342213
chr5	155757300	155758300	0.5094829284212801
chr5	155757400	155758400	0.4393021733783189
chr5	155757500	155758500	0.6664680792292266
chr5	155757600	155758600	1.0946042594368766
chr5	155757700	155758700	1.2498911848040488
chr5	155757800	155758800	0.9451220876132848
chr5	155757900	155758900	1.3866891871174354
chr5	155758000	155759000	1.1327158623418725
chr5	155758100	155759100	0.9921693455635144
chr5	155758200	155759200	0.7659503792732516
chr5	155758300	155759300	0.7255327311895741
chr5	155758400	155759400	0.7939529172808641
chr5	155758500	155759500	0.3381276520241013
chr5	155758600	155759600	0.013423093001529659
chr5	155758700	155759700	0.002362471092976493
chr5	155758800	155759800	1.0739369815590771
chr5	155758900	155759900	0.4697344475540269
chr5	155759000	155760000	-0.013670744381114588
chr5	155759100	155760100	0.0996083987993456
chr5	155761600	155762600	-1.694779457850021
chr5	155761700	155762700	-2.5039823019619147
chr5	155761800	155762800	-2.1361085378704576
chr5	155761900	155762900	-1.6325033962589548
chr5	155762000	155763000	-1.583349374064223
chr5	155762100	155763100	-1.7646985823230448
chr5	155762200	155763200	-0.970360875837756
chr5	155762300	155763300	-0.6198661418976711
chr5	155762400	155763400	-0.3161677952382172
chr5	155762500	155763500	-0.050540967797270055
chr5	155762600	155763600	-0.0002989466064659085
chr5	155762700	155763700	-0.15820218786556398
chr5	155762800	155763800	-0.7608949060155957
chr5	155762900	155763900	-0.41930906340310997
chr5	155763000	155764000	-0.18941374087933224
chr5	155763100	155764100	0.10421386558081384
chr5	155763200	155764200	0.4201721946144851
chr5	155763300	155764300	0.3955314801225998
chr5	155763400	155764400	0.3780369682711672
chr5	155763500	155764500	0.3212826730761667
chr5	155763600	155764600	0.12403759860541134
chr5	155763700	155764700	0.2924672823939315
chr5	155763800	155764800	0.3386184709913961
chr5	155763900	155764900	0.11338959591926773
chr5	155764000	155765000	0.18391419024248148
chr5	155764100	155765100	-0.10138638266799113
chr5	155764200	155765200	-0.9290183383764242
chr5	155764300	155765300	-0.3199599045037669
chr5	155765400	155766400	0.2857236667760292
chr5	155765500	155766500	-0.7051808403086254
chr5	155765600	155766600	-0.8965894545132128
chr5	155765700	155766700	-0.29567388914258397
chr5	155765800	155766800	-0.19186988001821573
chr5	155765900	155766900	-0.1914923766828117
chr5	155766000	155767000	-0.6650232451532748
chr5	155766100	155767100	-0.12280588666723913
chr5	155766200	155767200	0.11098474441849482
chr5	155766300	155767300	0.6040054563332703
chr5	155766400	155767400	0.14095551697866734
chr5	155766500	155767500	0.3439104590958512
chr5	155766600	155767600	0.7338818539843666
chr5	155766700	155767700	0.042842179251279186
chr5	155766800	155767800	0.4833696331640294
chr5	155766900	155767900	1.2536263674212873
chr5	155767000	155768000	0.8341717209126658
chr5	155767100	155768100	0.5545981314147918
chr5	155767200	155768200	-0.013109247624886964
chr5	155767300	155768300	0.14588170558063746
chr5	155767400	155768400	0.8548803921291989
chr5	155767500	155768500	0.4698335414133243
chr5	155767600	155768600	0.4176162802479859
chr5	155767700	155768700	0.777627463859067
chr5	155767800	155768800	0.19103306197848252
chr5	155767900	155768900	-0.3934518072769008
chr5	155768000	155769000	-0.17198871196060558
chr5	155768100	155769100	0.14217435883978347
chr5	155768200	155769200	0.663992946525922
chr5	155768300	155769300	-0.3334158178691901
chr5	155768400	155769400	-0.7079937758932283
chr5	155768500	155769500	-0.1711074563062713
chr5	155768600	155769600	-0.20558343922443287
chr5	155768700	155769700	-0.7868960749025704
chr5	155768800	155769800	-0.3278783163426439
chr5	155768900	155769900	-0.029924274098653288
chr5	155769000	155770000	-0.41890335288937613
chr5	155769100	155770100	-0.3200895873159557
chr5	155769200	155770200	-0.18965553061001209
chr5	155769300	155770300	0.5902866929034867
chr5	155769500	155770500	0.3240652042048693
chr5	155769600	155770600	0.3100060966481667
chr5	155769700	155770700	1.0080627409563288
chr5	155769800	155770800	0.9944201384878112
chr5	155769900	155770900	0.8953702861006174
chr5	155770000	155771000	1.187851751171411
chr5	155770100	155771100	0.3435989931519948
chr5	155770200	155771200	0.08513822717232146
chr5	155770300	155771300	-0.4815363725277291
chr5	155770400	155771400	-0.2848104820100113
chr5	155770500	155771500	0.24176991360133945
chr5	155770600	155771600	0.9236995437208756
chr5	155770700	155771700	0.9554890982687066
chr5	155770800	155771800	0.8191806002604699
chr5	155770900	155771900	0.7712524772103361
chr5	155771000	155772000	1.2600875369349354
chr5	155771100	155772100	1.928907661139136
chr5	155771200	155772200	2.12336278158441
chr5	155771300	155772300	2.4199089372511966
chr5	155771400	155772400	2.2938834787567943
chr5	155771500	155772500	2.0424009988687044
chr5	155771600	155772600	1.481842352330656
chr5	155771700	155772700	1.2422824089076792
chr5	155771800	155772800	1.0277554431627056
chr5	155771900	155772900	0.7096297356052984
chr5	155772000	155773000	-0.5027680318881695
chr5	155772100	155773100	-1.0167334645733732
chr5	155772200	155773200	-1.3865632219355744
chr5	155772300	155773300	-1.4537068729904432
chr5	155772400	155773400	-1.0509779806908401
chr5	155772500	155773500	-1.5912518406939915
chr5	155772600	155773600	-1.878239162495041
chr5	155772700	155773700	-1.7781007700240283
chr5	155772800	155773800	-1.8015481015334642
chr5	155772900	155773900	-1.486093167202711
chr5	155773000	155774000	-0.8768211989985341
chr5	155773100	155774100	-0.7408890478112579
chr5	155773200	155774200	-0.4721729366466419
chr5	155773300	155774300	-0.5119205157696518
chr5	155773400	155774400	-1.1797265806533812
chr5	155773500	155774500	-0.334171429313346
chr5	155773600	155774600	-0.8080708469456652
chr5	155773700	155774700	-0.7662884336451931
chr5	155773800	155774800	-0.9022581098826021
chr5	155773900	155774900	-1.34227063131893
chr5	155774000	155775000	-1.151724601835224
chr5	155774100	155775100	-0.9503153789418156
chr5	155774200	155775200	-0.5314715945711458
chr5	155774300	155775300	0.056716321553528036
chr5	155774400	155775400	0.3000494749766434
chr5	155774500	155775500	-0.4480438851753864
chr5	155774600	155775600	0.2921532268052958
chr5	155774700	155775700	-0.7057537089732006
chr5	155774800	155775800	-0.5965677522527435
chr5	155774900	155775900	-0.5536755210086082
chr5	155775000	155776000	-0.18893823667904075
chr5	155775100	155776100	-0.2635230506284163
chr5	155775200	155776200	-0.4477022320985321
chr5	155775300	155776300	-1.0426662056631208
chr5	155775400	155776400	-1.0836638494564437
chr5	155775500	155776500	-1.3480371102546778
chr5	155775600	155776600	-1.624457555636218
chr5	155776700	155777700	0.6182955659300118
chr5	155776800	155777800	1.2275216689266728
chr5	155776900	155777900	0.5959281119990921
chr5	155777000	155778000	0.30866181420068944
chr5	155777100	155778100	0.5742203369885184
chr5	155777200	155778200	-0.04426358697496702
chr5	155777300	155778300	-0.017382568302535338
chr5	155777400	155778400	-0.13339382247940942
chr5	155777500	155778500	-0.1297014630303932
chr5	155777600	155778600	-0.5941253481196975
chr5	155777700	155778700	-0.7963200396772514
chr5	155777800	155778800	-1.2673896091735457
chr5	155777900	155778900	-0.8917507303049106
chr5	155778000	155779000	-0.7914496429138981
chr5	155778100	155779100	-1.1394040376566197
chr5	155778200	155779200	-1.066698134717289
chr5	155778300	155779300	-0.9217956923425132
chr5	155778400	155779400	-1.1124813547967651
chr5	155778500	155779500	-0.5273771383214619
chr5	155778600	155779600	-0.08205170007805664
chr5	155778700	155779700	-0.20095549809857274
chr5	155778800	155779800	0.09494462605606242
chr5	155778900	155779900	-0.6002998568508624
chr5	155779000	155780000	-1.0079002386545237
chr5	155779100	155780100	-0.8751153763355723
chr5	155779200	155780200	-0.4651481852489786
chr5	155779300	155780300	-1.1537767690688527
chr5	155779400	155780400	-1.2182178785528288
chr5	155779500	155780500	-1.9210423395208236
chr5	155779600	155780600	-2.3954752035102014
chr5	155779700	155780700	-1.6863953911177776
chr5	155779800	155780800	-1.7765844552549277
chr5	155779900	155780900	-1.6843052811839083
chr5	155780000	155781000	-1.2335984465455283
chr5	155780100	155781100	-1.5845525668420617
chr5	155780200	155781200	-1.402290651799548
chr5	155780300	155781300	-1.0426962791611845
chr5	155780400	155781400	-0.6626585495636421
chr5	155780500	155781500	-0.32119185362358904
chr5	155780600	155781600	0.35375335975391964
chr5	155780700	155781700	-0.617288785013699
chr5	155780800	155781800	-0.5195055028060225
chr5	155780900	155781900	0.5888501205706447
chr5	155781000	155782000	0.3635483389473339
chr5	155781100	155782100	0.31148894695455986
chr5	155782100	155783100	0.4030208549718096
chr5	155782200	155783200	0.07986441377973365
chr5	155782300	155783300	0.11538782107436192
chr5	155782400	155783400	0.5461906959297871
chr5	155782500	155783500	0.2518691248585475
chr5	155782600	155783600	0.6764753923392428
chr5	155782700	155783700	0.663719414619765
chr5	155782800	155783800	0.8706208648736768
chr5	155782900	155783900	0.8133235246858196
chr5	155783000	155784000	0.7389432362629492
chr5	155783100	155784100	-0.4228143895241241
chr5	155783200	155784200	0.15133239529946152
chr5	155783300	155784300	0.4280460702006928
chr5	155783400	155784400	0.41244432294157385
chr5	155783500	155784500	0.6315907631669412
chr5	155783600	155784600	0.8561444832118973
chr5	155784700	155785700	1.98162594819235
chr5	155784800	155785800	1.4148003272666017
chr5	155784900	155785900	1.1822863217480977
chr5	155785000	155786000	0.8634332811169524
chr5	155785100	155786100	1.0008091112299609
chr5	155785200	155786200	-0.18459901258761127
chr5	155785300	155786300	-0.3798225123270906
chr5	155785400	155786400	-0.8473385179389678
chr5	155785500	155786500	-1.3721835545084726
chr5	155785600	155786600	-2.29676316248477
chr5	155785700	155786700	-2.3586144210847277
chr5	155785800	155786800	-1.2118818346927087
chr5	155785900	155786900	-0.5593826117068424
chr5	155786000	155787000	-0.4376781072435813
chr5	155786100	155787100	0.4389868785497715
chr5	155786200	155787200	1.3578824990904756
chr5	155786300	155787300	1.1936520296119415
chr5	155786400	155787400	1.5342147136684092
chr5	155786500	155787500	1.580383153621748
chr5	155786600	155787600	2.388748723487106
chr5	155786700	155787700	2.5075726565678007
chr5	155786800	155787800	2.016348304972584
chr5	155786900	155787900	1.8975449259400208
chr5	155787000	155788000	2.365757105158986
chr5	155787100	155788100	2.5123909903668404
chr5	155787200	155788200	1.7343801650644002
chr5	155787300	155788300	1.5945575785795991
chr5	155787400	155788400	1.1224920309122624
chr5	155787500	155788500	1.041921197727925
chr5	155787600	155788600	0.7224231927706629
chr5	155787700	155788700	0.6474336010976994
chr5	155787800	155788800	0.5334374673081507
chr5	155787900	155788900	-0.2871986719299306
chr5	155788000	155789000	-1.706900731343739
chr5	155788100	155789100	-2.2064753472333094
chr5	155788200	155789200	-1.4202346054984845
chr5	155788300	155789300	-0.9718217031103646
chr5	155788400	155789400	-1.1686460808136934
chr5	155788500	155789500	-0.7217078249385962
chr5	155788600	155789600	-0.6166928277659749
chr5	155788700	155789700	-0.5847851379441837
chr5	155788800	155789800	-0.4351434488770307
chr5	155788900	155789900	0.1400934887752029
chr5	155789000	155790000	0.7703663577633543
chr5	155789100	155790100	0.17507028587827456
chr5	155789200	155790200	-0.3439603022075588
chr5	155789300	155790300	-0.4098519615041049
chr5	155789400	155790400	-0.20699412562841807
chr5	155789500	155790500	-0.3815233299486599
chr5	155789600	155790600	-0.6677507618579421
chr5	155789700	155790700	-1.3253998035193717
chr5	155789800	155790800	-1.0420437709555876
chr5	155789900	155790900	-0.9821170877494164
chr5	155790000	155791000	-0.6165714075147019
chr5	155790100	155791100	-1.077387404173376
chr5	155790200	155791200	-0.2428168248276867
chr5	155790300	155791300	-0.9000750890541478
chr5	155790400	155791400	-1.1653601533584752
chr5	155790500	155791500	-2.2653543140982824
chr5	155790600	155791600	-2.064041281520566
chr5	155790700	155791700	-1.841429209591658
chr5	155790800	155791800	-2.419648149650619
chr5	155790900	155791900	-2.849317020006035
chr5	155791000	155792000	-3.0958802321167096
chr5	155791100	155792100	-2.9235897568180764
chr5	155791200	155792200	-3.280153147473943
chr5	155791300	155792300	-2.9677318599734783
chr5	155791400	155792400	-2.358629815182184
chr5	155792500	155793500	1.04291051060574
chr5	155792600	155793600	1.083964849875159
chr5	155792700	155793700	1.9796397146610936
chr5	155792800	155793800	1.8522915612184827
chr5	155792900	155793900	1.6589504946844595
chr5	155794000	155795000	-1.049917357873406
chr5	155794100	155795100	-1.1029445933801592
chr5	155794200	155795200	-0.1391398619268213
chr5	155794300	155795300	-0.10857566544530307
chr5	155794400	155795400	-0.11696021516634947
chr5	155794500	155795500	-0.2816171394359967
chr5	155794600	155795600	0.4206558376702031
chr5	155794700	155795700	0.29103486568006315
chr5	155794800	155795800	0.5404365233057435
chr5	155794900	155795900	0.3007659001709794
chr5	155795000	155796000	0.7180748437984877
chr5	155795100	155796100	0.998956580023231
chr5	155795200	155796200	0.5681440736060116
chr5	155795300	155796300	0.8463739625804513
chr5	155795400	155796400	0.41586012063416494
chr5	155795500	155796500	0.42317877069216
chr5	155795600	155796600	0.4766620246450816
chr5	155795700	155796700	0.6049923535220968
chr5	155796900	155797900	0.9612556946203548
chr5	155797000	155798000	1.4144803119083655
chr5	155797100	155798100	2.081046925511215
chr5	155797200	155798200	0.9192653903548552
chr5	155797300	155798300	0.5613388693337252
chr5	155797400	155798400	0.6413149578360896
chr5	155797500	155798500	0.4224478347806429
chr5	155797600	155798600	1.1496782865500437
chr5	155797700	155798700	1.0717884371028443
chr5	155797800	155798800	0.6686371033865922
chr5	155797900	155798900	0.3742027543484289
chr5	155798000	155799000	0.47594623238589856
chr5	155798100	155799100	-0.2975104908747443
chr5	155798200	155799200	-0.36278885772837016
chr5	155798300	155799300	-0.008144079121029671
chr5	155798400	155799400	-0.3421697844766402
chr5	155798500	155799500	-0.0615175285426749
chr5	155799900	155800900	-0.4625547322659005
chr5	155800000	155801000	-0.3547229766902666
chr5	155800100	155801100	-0.27724326327415244
chr5	155800200	155801200	-0.5435711030348825
chr5	155800300	155801300	-0.44901276827475495
chr5	155800400	155801400	-0.3882738672712648
chr5	155800500	155801500	-0.5633668640587863
chr5	155800600	155801600	-0.9961860724320464
chr5	155800700	155801700	-0.765248878921428
chr5	155800800	155801800	-0.5205886283871528
chr5	155800900	155801900	-0.22043700456343748
chr5	155801000	155802000	-0.2776212017315321
chr5	155801100	155802100	-0.4141058848586484
chr5	155801200	155802200	0.28032304451004697
chr5	155801300	155802300	0.4769122841338415
chr5	155801400	155802400	0.8838439879595325
chr5	155801500	155802500	1.7282107542371743
chr5	155801600	155802600	2.10454593496544
chr5	155801700	155802700	2.0047515077901545
chr5	155801800	155802800	1.8106970018424824
chr5	155801900	155802900	1.19079982086088
chr5	155802000	155803000	1.790359350186222
chr5	155802100	155803100	1.7940076350701428
chr5	155802200	155803200	1.6522426635722895
chr5	155802300	155803300	0.8082504107224567
chr5	155802400	155803400	0.01350682003442467
chr5	155802500	155803500	-0.05543864740661419
chr5	155802600	155803600	-0.0223222413494696
chr5	155802700	155803700	-0.3741664794285479
chr5	155802800	155803800	-0.2649755404635653
chr5	155802900	155803900	-0.4674004485459125
chr5	155803000	155804000	-1.465043857125305
chr5	155803100	155804100	-1.4369926384131435
chr5	155803200	155804200	-1.7801722449726836
chr5	155803300	155804300	-1.1775918060370711
chr5	155803400	155804400	-0.5432776162235813
chr5	155803500	155804500	-0.7796361079359796
chr5	155803600	155804600	-1.8511024880812053
chr5	155803700	155804700	-1.9272580000453408
chr5	155803800	155804800	-2.370735772207466
chr5	155803900	155804900	-1.7953650570823316
chr5	155804000	155805000	-1.3163905110270517
chr5	155804300	155805300	-1.3513692219090772
chr5	155804400	155805400	-1.26068729898187
chr5	155804500	155805500	-0.7959788566595084
chr5	155807400	155808400	-1.0438453458121482
chr5	155807500	155808500	-0.9473847999963124
chr5	155807600	155808600	-0.9712245099282414
chr5	155807700	155808700	-0.9651398842332504
chr5	155807800	155808800	-0.9894767257318224
chr5	155807900	155808900	-0.9587981323576484
chr5	155808000	155809000	-0.9027051796409267
chr5	155808100	155809100	-0.1191178928635751
chr5	155808600	155809600	-1.3569547203651653
chr5	155808700	155809700	-1.0405055439451572
chr5	155808800	155809800	-1.2167377584766308
chr5	155808900	155809900	-1.1506187702697062
chr5	155809000	155810000	-0.7967410417632428
chr5	155809100	155810100	-0.8810481196986765
chr5	155809200	155810200	-0.6629147321802772
chr5	155809300	155810300	-0.4894388891082049
chr5	155809400	155810400	-0.7921976974024579
chr5	155809500	155810500	-0.44252941132357454
chr5	155809600	155810600	0.19271584107915687
chr5	155809700	155810700	-0.046383291710429576
chr5	155810900	155811900	-1.5409041161980468
chr5	155811000	155812000	-1.1545636045703767
chr5	155811100	155812100	-1.5128901825914003
chr5	155811200	155812200	-1.443052183167969
chr5	155811300	155812300	-1.502305601364609
chr5	155811400	155812400	-1.2836307338591249
chr5	155811500	155812500	-1.0073649541648335
chr5	155811600	155812600	-0.8030032689782517
chr5	155811700	155812700	-0.8885639175215698
chr5	155811800	155812800	-0.5956404792921826
chr5	155811900	155812900	-0.21062874465753084
chr5	155812000	155813000	-0.20802672117121046
chr5	155812100	155813100	-0.32740570067103997
chr5	155812200	155813200	-0.990662766866376
chr5	155812300	155813300	-1.1245315171754509
chr5	155812400	155813400	-0.8533741626295122
chr5	155812500	155813500	-1.2484939961693935
chr5	155812600	155813600	-1.0501521565544594
chr5	155812700	155813700	-1.1363498187952357
chr5	155812800	155813800	-1.5058365685439357
chr5	155812900	155813900	-1.4685728858923128
chr5	155813000	155814000	-1.226402243716786
chr5	155813100	155814100	-0.5649238017483116
chr5	155813200	155814200	-0.1445468910468234
chr5	155813300	155814300	-0.5878452558229449
chr5	155813400	155814400	-1.189026944586387
chr5	155813500	155814500	-0.7557210161089843
chr5	155813600	155814600	-0.7929403958227371
chr5	155813700	155814700	-0.354471940034704
chr5	155813800	155814800	0.3281705056614561
chr5	155813900	155814900	0.15755427501350605
chr5	155814000	155815000	-0.2720460643865925
chr5	155814100	155815100	-0.6289102384112125
chr5	155814200	155815200	-0.5439819500662031
chr5	155814300	155815300	1.0894894188867992
chr5	155814400	155815400	1.376058326745299
chr5	155814500	155815500	1.1451047966284602
chr5	155814600	155815600	1.7973900539880705
chr5	155814700	155815700	1.8298799877078709
chr5	155814800	155815800	1.0289449278340694
chr5	155814900	155815900	1.045335018265359
chr5	155815000	155816000	0.8445920729253936
chr5	155815100	155816100	0.3948309503758656
chr5	155815200	155816200	0.5678896263685582
chr5	155815300	155816300	-0.6860662141610251
chr5	155815400	155816400	-0.3449896462556857
chr5	155815500	155816500	-0.2409521849815386
chr5	155815600	155816600	-0.6535208174531459
chr5	155815700	155816700	-1.2899886982710356
chr5	155815800	155816800	-1.0256251462818389
chr5	155815900	155816900	-1.142753354891138
chr5	155816000	155817000	-1.015558241921076
chr5	155816100	155817100	-0.4212506086957624
chr5	155816200	155817200	-0.5098783909964206
chr5	155816300	155817300	0.08042633144127477
chr5	155816400	155817400	-0.13806679900241411
chr5	155816500	155817500	-0.12924514878185986
chr5	155816600	155817600	0.21203011382632428
chr5	155816700	155817700	0.08156364235595515
chr5	155816800	155817800	0.07393013438577663
chr5	155816900	155817900	0.35911356884309403
chr5	155817000	155818000	0.5341909121511149
chr5	155817100	155818100	-0.29949316750231897
chr5	155817200	155818200	0.6411006211596483
chr5	155817300	155818300	0.5881573156998156
chr5	155817400	155818400	0.6576761952425126
chr5	155817500	155818500	0.7442741989449423
chr5	155817600	155818600	-0.0018004405946096679
chr5	155817700	155818700	0.6804498752294961
chr5	155817800	155818800	0.6696495790725949
chr5	155817900	155818900	0.7640154684493744
chr5	155818000	155819000	0.5937090895144845
chr5	155818100	155819100	1.4383552216984008
chr5	155818200	155819200	0.4464925827391944
chr5	155818300	155819300	0.07307190672987958
chr5	155818400	155819400	0.3854790833653235
chr5	155818500	155819500	0.24141655215112398
chr5	155818600	155819600	0.8048972940302374
chr5	155818700	155819700	1.1096324728816735
chr5	155818800	155819800	1.0712420482638931
chr5	155818900	155819900	0.9580992560204002
chr5	155819000	155820000	0.40439975274205203
chr5	155819100	155820100	-0.015283545310464088
chr5	155819200	155820200	-0.19244309480498
chr5	155819300	155820300	0.14671651843702127
chr5	155819400	155820400	-0.7871378187750481
chr5	155819500	155820500	-0.974246706920631
chr5	155819600	155820600	-1.0539968193480644
chr5	155819700	155820700	-1.8639014865447403
chr5	155819800	155820800	-2.34253735786436
chr5	155819900	155820900	-2.682306950497648
chr5	155820000	155821000	-2.7094301543257364
chr5	155820100	155821100	-2.8112855550564424
chr5	155820200	155821200	-2.584541194406518
chr5	155820300	155821300	-2.5361269394186494
chr5	155820400	155821400	-2.1155803104535256
chr5	155820500	155821500	-1.4715777314664278
chr5	155820600	155821600	-1.560014813860963
chr5	155820700	155821700	-1.0840724900587182
chr5	155820800	155821800	-0.2878068604166759
chr5	155820900	155821900	-0.11856025853454885
chr5	155821000	155822000	0.5056391197198038
chr5	155821100	155822100	0.5573849076898136
chr5	155821200	155822200	0.5912642725936971
chr5	155821300	155822300	0.37658324735520615
chr5	155821400	155822400	0.5462010881788942
chr5	155821500	155822500	0.21767876639318007
chr5	155821600	155822600	0.5438894311586973
chr5	155821700	155822700	0.8673535417977428
chr5	155821800	155822800	-0.12674836698654093
chr5	155821900	155822900	-0.11085013688169934
chr5	155822000	155823000	0.21174147535554896
chr5	155822100	155823100	0.6715771953394483
chr5	155822200	155823200	0.8829253330720123
chr5	155822300	155823300	1.0786536856843083
chr5	155823300	155824300	0.4704169852012806
chr5	155823400	155824400	0.042227646972431816
chr5	155823500	155824500	0.7610233107916295
chr5	155823600	155824600	0.5114676833307743
chr5	155823700	155824700	0.02269870134709287
chr5	155823800	155824800	0.08490751608034093
chr5	155823900	155824900	0.02960069170376326
chr5	155824000	155825000	0.1925302903343342
chr5	155824100	155825100	-0.12749946668496073
chr5	155824200	155825200	-0.04685299577321304
chr5	155824300	155825300	-0.2751562711148815
chr5	155824400	155825400	0.1552623593256089
chr5	155824500	155825500	0.023778795209676032
chr5	155824600	155825600	-0.2866148979472492
chr5	155824700	155825700	0.2640611422020561
chr5	155824800	155825800	0.056674435037245924
chr5	155824900	155825900	-0.35645081767163544
chr5	155825000	155826000	-0.7225350341320966
chr5	155825100	155826100	-0.4966255231975837
chr5	155825200	155826200	-0.8929517392516015
chr5	155825300	155826300	-0.16995971967501922
chr5	155825400	155826400	-0.6039800434373286
chr5	155825500	155826500	-0.5721853003326547
chr5	155825600	155826600	-0.5365105050525384
chr5	155825700	155826700	-0.5804455412069656
chr5	155825800	155826800	-0.4199649124311448
chr5	155826500	155827500	1.056469919316371
chr5	155826600	155827600	1.485904572454181
chr5	155827900	155828900	-0.5660270749866749
chr5	155828000	155829000	-0.5112382534364823
chr5	155828100	155829100	-0.2843785559329892
chr5	155828200	155829200	-0.7288579315768192
chr5	155828300	155829300	-0.10674274586955933
chr5	155828400	155829400	-0.7188488985069916
chr5	155828500	155829500	-1.4339166431371433
chr5	155828600	155829600	-1.423473200479585
chr5	155828700	155829700	-2.0408298390337882
chr5	155828800	155829800	-3.0562587649362296
chr5	155828900	155829900	-2.8877495474941024
chr5	155829000	155830000	-2.5994178709811355
chr5	155829100	155830100	-2.587462804355145
chr5	155829200	155830200	-2.033071306404017
chr5	155829300	155830300	-2.6532289087641168
chr5	155829400	155830400	-2.5073025303290843
chr5	155829500	155830500	-1.9422811837968248
chr5	155829600	155830600	-1.7449917525037784
chr5	155829700	155830700	-0.9600909776684012
chr5	155829800	155830800	-0.4650886620758882
chr5	155829900	155830900	-0.7307305691210454
chr5	155830000	155831000	-1.6000741769718538
chr5	155830100	155831100	-1.8097963883167136
chr5	155830200	155831200	-2.1356338034178237
chr5	155830300	155831300	-1.5550634758103652
chr5	155830400	155831400	-1.245857945912322
chr5	155830500	155831500	-0.6113995886840351
chr5	155830600	155831600	-0.518183644735495
chr5	155830700	155831700	-0.3931040546230117
chr5	155830800	155831800	-0.7403478212176811
chr5	155830900	155831900	0.1374687152641225
chr5	155831000	155832000	0.18551585656679762
chr5	155831100	155832100	0.5694441824186136
chr5	155831200	155832200	0.9593332065728378
chr5	155831300	155832300	0.9304694318395728
chr5	155831400	155832400	0.3346647000536835
chr5	155831500	155832500	-0.1461547106825087
chr5	155831600	155832600	-0.1858790632640602
chr5	155831700	155832700	-0.1662759843028414
chr5	155831800	155832800	-0.1927029796585368
chr5	155831900	155832900	-0.8483957981410091
chr5	155832000	155833000	-0.3607036332190105
chr5	155832100	155833100	-0.41857000792420496
chr5	155832200	155833200	-1.0113557302259033
chr5	155832300	155833300	-1.838864354846511
chr5	155832700	155833700	-0.3708738333717101
chr5	155832800	155833800	0.4701666405117637
chr5	155832900	155833900	0.4061489853131234
chr5	155833000	155834000	0.220164248377726
chr5	155833100	155834100	-0.0067703613509885185
chr5	155833200	155834200	0.21733084178647227
chr5	155833300	155834300	1.331155545830151
chr5	155833400	155834400	0.7470935594586622
chr5	155833500	155834500	1.0857840901658575
chr5	155833600	155834600	0.6469089807333757
chr5	155833700	155834700	1.967106457575918
chr5	155833800	155834800	1.5974874015869784
chr5	155833900	155834900	2.0340583110586983
chr5	155834000	155835000	2.1207020682862625
chr5	155835100	155836100	-0.13984877391143447
chr5	155835200	155836200	-0.37006552242180224
chr5	155835300	155836300	-0.5615895191678784
chr5	155835400	155836400	-0.5691884441494119
chr5	155836500	155837500	0.3914936826560973
chr5	155836600	155837600	0.9810560067569956
chr5	155836700	155837700	1.036965932601561
chr5	155836800	155837800	0.8720237281501808
chr5	155836900	155837900	1.2672282241758643
chr5	155837000	155838000	1.4036258236064816
chr5	155837100	155838100	1.8177039938174093
chr5	155837200	155838200	2.115423827222376
chr5	155837300	155838300	2.4032832434412126
chr5	155837400	155838400	2.616023467509176
chr5	155837500	155838500	1.915391585971879
chr5	155837600	155838600	1.4543099954229637
chr5	155837700	155838700	0.9263529534423862
chr5	155838800	155839800	1.4378270172725558
chr5	155838900	155839900	2.36905368653656
chr5	155839000	155840000	2.4134696952895114
chr5	155839100	155840100	2.00760239842651
chr5	155839200	155840200	1.9138541745356088
chr5	155841100	155842100	-0.34102631019455354
chr5	155841200	155842200	-0.6801615899279485
chr5	155841300	155842300	-0.6870349969975602
chr5	155841400	155842400	-1.2650415488568798
chr5	155841500	155842500	-0.9963776532458306
chr5	155842300	155843300	-0.2268443858156792
chr5	155842400	155843400	0.2785073257189874
chr5	155842500	155843500	0.5536744031299019
chr5	155842600	155843600	0.4291268949972705
chr5	155842700	155843700	0.6039513987520452
chr5	155842800	155843800	0.5957402530829602
chr5	155842900	155843900	0.7804049512460077
chr5	155843000	155844000	0.6203364440612079
chr5	155843100	155844100	0.3615267600014004
chr5	155843200	155844200	-0.08520882057183556
chr5	155843300	155844300	-0.6485816228630302
chr5	155843400	155844400	-1.3518817848116058
chr5	155843500	155844500	-1.4962827438850912
chr5	155843600	155844600	-0.9131502278715694
chr5	155843700	155844700	-0.33926265748765844
chr5	155843800	155844800	-0.19588637263776226
chr5	155843900	155844900	-0.13972732003410593
chr5	155844000	155845000	0.36295770037794356
chr5	155844100	155845100	0.2962039185648739
chr5	155844200	155845200	-0.1575808907424031
chr5	155844300	155845300	-0.11716545171143973
chr5	155844400	155845400	-0.14341891282775582
chr5	155844500	155845500	-0.0555964204270324
chr5	155844600	155845600	-0.3248643945246876
chr5	155844700	155845700	-0.03694392775834012
chr5	155844800	155845800	-0.05993365811702636
chr5	155844900	155845900	-0.0013371430300410335
chr5	155845000	155846000	-0.16676809546053617
chr5	155845100	155846100	0.6003215216125652
chr5	155845200	155846200	1.1810493293960138
chr5	155845300	155846300	1.7693655790654466
chr5	155845400	155846400	2.162193908705369
chr5	155845500	155846500	2.0838581322986682
chr5	155845600	155846600	2.3040460088391947
chr5	155845700	155846700	1.905680664571063
chr5	155845800	155846800	1.5963646528893425
chr5	155845900	155846900	1.7784867607322807
chr5	155846000	155847000	1.9897063766627705
chr5	155846100	155847100	1.7967591452791327
chr5	155846200	155847200	1.6133972197143025
chr5	155846300	155847300	1.1270654190467095
chr5	155846400	155847400	0.9151945390971102
chr5	155846500	155847500	1.0281669063721004
chr5	155846600	155847600	0.7029084509402388
chr5	155846700	155847700	0.6695726084726263
chr5	155846800	155847800	1.0923371282620435
chr5	155846900	155847900	0.958945443578552
chr5	155847000	155848000	0.2480764986007116
chr5	155847100	155848100	-0.08392403045307664
chr5	155847200	155848200	0.3024831596064495
chr5	155847300	155848300	0.2073074028987692
chr5	155847400	155848400	0.4349429439122954
chr5	155847500	155848500	0.1033547266717712
chr5	155847600	155848600	0.797523762209038
chr5	155847700	155848700	0.6803867886612621
chr5	155847800	155848800	0.17526371355178294
chr5	155847900	155848900	0.34044467427400354
chr5	155848000	155849000	0.6570088497558216
chr5	155848100	155849100	0.9690990370145356
chr5	155848200	155849200	0.563267818440259
chr5	155848300	155849300	-0.4693429132640546
chr5	155848400	155849400	-0.8240350966385158
chr5	155848500	155849500	-0.14341748218561132
chr5	155848600	155849600	-0.8232594974129981
chr5	155848700	155849700	-0.7035296024175196
chr5	155848800	155849800	-0.3694630258755408
chr5	155848900	155849900	-0.3889016421799336
chr5	155849000	155850000	-0.3892184619874118
chr5	155849100	155850100	-1.1367117890022995
chr5	155849500	155850500	-0.9082036859866044
chr5	155849600	155850600	-0.06884932104062019
chr5	155849700	155850700	0.7413312449921453
chr5	155849800	155850800	0.002672114944381573
chr5	155849900	155850900	-0.5271754058071012
chr5	155850000	155851000	-0.5749852296352725
chr5	155850100	155851100	-0.6610915779926663
chr5	155850200	155851200	-0.5981566173308194
chr5	155850300	155851300	-0.7124694700303292
chr5	155850400	155851400	-0.29146436026686506
chr5	155850500	155851500	0.376536181402347
chr5	155850600	155851600	0.2922536951333017
chr5	155850700	155851700	-0.6183257977442255
chr5	155850800	155851800	0.06940316526307466
chr5	155850900	155851900	0.343322795168645
chr5	155851000	155852000	0.6854501481850203
chr5	155851100	155852100	0.321004843583353
chr5	155851200	155852200	-0.3068006955549598
chr5	155851300	155852300	-0.17511809557909766
chr5	155851400	155852400	-0.36150488994743135
chr5	155851500	155852500	-0.8882508777798294
chr5	155851600	155852600	-1.1653567973102938
chr5	155851700	155852700	-0.6977191334538047
chr5	155851800	155852800	-0.31471545252429245
chr5	155851900	155852900	-0.30618500124985565
chr5	155852000	155853000	-0.15510613889912966
chr5	155852100	155853100	-0.09094891132670052
chr5	155852200	155853200	0.3899007972876536
chr5	155852300	155853300	0.2909902055757025
chr5	155852400	155853400	0.4986651224219799
chr5	155852500	155853500	0.3570294176337502
chr5	155852600	155853600	0.3068975480037862
chr5	155852700	155853700	-0.19982712498573185
chr5	155852800	155853800	-0.8141778360125741
chr5	155852900	155853900	-0.5211075445242814
chr5	155853000	155854000	-0.8381684816279847
chr5	155853100	155854100	-0.6302757875899138
chr5	155853200	155854200	-0.8275309906555349
chr5	155853300	155854300	-1.019144306419849
chr5	155853400	155854400	-1.3682909704696558
chr5	155853500	155854500	-1.9690731255823928
chr5	155853600	155854600	-2.126227686264368
chr5	155853700	155854700	-1.986570929725415
chr5	155853800	155854800	-2.327333358752616
chr5	155853900	155854900	-1.9642342980116088
chr5	155854000	155855000	-1.7846203381267456
chr5	155854100	155855100	-1.5673978449531414
chr5	155854200	155855200	-1.3656246678249808
chr5	155854300	155855300	-1.3930819639267709
chr5	155854400	155855400	-0.8003171916817008
chr5	155854500	155855500	0.10369727922408484
chr5	155854600	155855600	-0.163486249447145
chr5	155854700	155855700	-0.0433404507882983
chr5	155854800	155855800	0.5915625995892233
chr5	155854900	155855900	0.4230157793344655
chr5	155855000	155856000	0.6290708161207136
chr5	155855100	155856100	0.7767748495257243
chr5	155855200	155856200	1.3747554009428646
chr5	155855300	155856300	1.5437191743350005
chr5	155855400	155856400	1.4612759772788804
chr5	155855500	155856500	1.1573089631709257
chr5	155855600	155856600	1.5218498857782632
chr5	155855700	155856700	1.667236800740385
chr5	155855800	155856800	1.4148803380984518
chr5	155855900	155856900	1.26092727259539
chr5	155856000	155857000	0.6733045078578739
chr5	155856100	155857100	0.7653593277478744
chr5	155856200	155857200	0.4853045074557777
chr5	155856300	155857300	0.7550119842219684
chr5	155856400	155857400	0.3629293190082499
chr5	155856500	155857500	0.3450290964469949
chr5	155856600	155857600	0.4676934868956218
chr5	155856700	155857700	0.4041286896087779
chr5	155856800	155857800	0.64328607705914
chr5	155856900	155857900	0.7510258911937949
chr5	155857000	155858000	1.0238001336386324
chr5	155857100	155858100	1.4620644216951566
chr5	155857200	155858200	1.026258180064657
chr5	155857300	155858300	0.6953791565250738
chr5	155857400	155858400	0.7019869892467254
chr5	155857500	155858500	0.4079866268342929
chr5	155857600	155858600	-0.11330581941613566
chr5	155857700	155858700	-0.2814145480344429
chr5	155857800	155858800	-0.3431371569146146
chr5	155857900	155858900	-0.1606747173402329
chr5	155858000	155859000	0.278984169088469
chr5	155858100	155859100	-0.01416658147032881
chr5	155858200	155859200	-0.2490297299095459
chr5	155858300	155859300	-0.3994810437711125
chr5	155858400	155859400	-0.11163622888483944
chr5	155858500	155859500	0.21941439306193086
chr5	155858600	155859600	0.7768459845949224
chr5	155858700	155859700	0.9707689486384599
chr5	155858800	155859800	1.1395399986227233
chr5	155858900	155859900	1.3294628057975757
chr5	155859000	155860000	1.1129465746885798
chr5	155859100	155860100	0.7364956514348024
chr5	155859200	155860200	1.219990145077874
chr5	155859300	155860300	1.5312565899308792
chr5	155859400	155860400	1.4511522448309773
chr5	155859500	155860500	1.6046067966784008
chr5	155859600	155860600	0.5934816828077147
chr5	155859700	155860700	0.6675478196804316
chr5	155859800	155860800	1.0643802235279316
chr5	155859900	155860900	-0.03567393229733558
chr5	155860000	155861000	-0.06282985775001618
chr5	155860100	155861100	-0.2873921779463449
chr5	155860200	155861200	0.2550181027082841
chr5	155860300	155861300	0.7674834716905033
chr5	155860400	155861400	0.8996346241258646
chr5	155860500	155861500	0.3784448014122785
chr5	155860600	155861600	0.7097062126446445
chr5	155860700	155861700	0.13311614407272726
chr5	155860800	155861800	0.4164784019127405
chr5	155860900	155861900	1.0175839364397343
chr5	155861000	155862000	0.5820988368964214
chr5	155861100	155862100	1.1221483045362486
chr5	155861200	155862200	0.588014344277409
chr5	155861300	155862300	0.3980347092001644
chr5	155861400	155862400	0.4686063475853435
chr5	155861500	155862500	0.6376223361419465
chr5	155861600	155862600	0.6324958770608472
chr5	155861700	155862700	1.4193499512271268
chr5	155861800	155862800	0.8671423586228933
chr5	155861900	155862900	0.3359760257430863
chr5	155862000	155863000	0.3760048075038019
chr5	155862100	155863100	-0.27967500975516324
chr5	155862200	155863200	-0.4515834890123681
chr5	155862300	155863300	0.24530375932798795
chr5	155862400	155863400	0.5660127989726148
chr5	155862500	155863500	0.9026597677771072
chr5	155862600	155863600	1.1948390736027021
chr5	155862700	155863700	1.0947521157961115
chr5	155862800	155863800	1.4490909386206652
chr5	155862900	155863900	1.7430964920330547
chr5	155863000	155864000	1.816571609002245
chr5	155863100	155864100	2.1582512845463118
chr5	155863200	155864200	2.4723732784606898
chr5	155863300	155864300	1.7200987609850364
chr5	155863400	155864400	1.3365650300336929
chr5	155863500	155864500	1.292192686762064
chr5	155863600	155864600	0.9954208468246938
chr5	155863700	155864700	0.8746591821889996
chr5	155863800	155864800	0.9598832245838912
chr5	155863900	155864900	0.6713815525726462
chr5	155864000	155865000	0.693419070395997
chr5	155864100	155865100	0.7058013369836269
chr5	155864200	155865200	0.6386261673084215
chr5	155864300	155865300	-0.013761222459590765
chr5	155864400	155865400	-0.3019146170669695
chr5	155864500	155865500	-0.5472345813666366
chr5	155864600	155865600	-0.2902658882824805
chr5	155864700	155865700	-0.3492630214506087
chr5	155864800	155865800	-0.422211703414102
chr5	155864900	155865900	-0.38024578259091385
chr5	155865000	155866000	-0.21142340224044553
chr5	155865100	155866100	-0.6176678669877811
chr5	155865200	155866200	-0.4673034797724562
chr5	155865300	155866300	-0.4935652800167175
chr5	155865400	155866400	0.2372336661447452
chr5	155865500	155866500	0.08682552037178808
chr5	155865600	155866600	0.29219959886459657
chr5	155865700	155866700	0.6092847467545707
chr5	155865800	155866800	0.4149033086321259
chr5	155865900	155866900	0.4858608518211733
chr5	155866000	155867000	0.8660756079341644
chr5	155866100	155867100	0.381564720167384
chr5	155866200	155867200	0.3240605005898252
chr5	155866300	155867300	0.6359773495864844
chr5	155866400	155867400	0.1419037950089107
chr5	155866500	155867500	0.9540995949064316
chr5	155866600	155867600	0.693549138415038
chr5	155866700	155867700	0.3109030218329979
chr5	155866800	155867800	-0.06363753985338265
chr5	155866900	155867900	0.06268895496036535
chr5	155867000	155868000	-0.588415468716517
chr5	155867100	155868100	-0.09314923869494048
chr5	155867200	155868200	-0.7681608076613602
chr5	155867300	155868300	-1.1991028773950572
chr5	155868400	155869400	-0.09415789432579684
chr5	155868500	155869500	-0.6538152909364744
chr5	155868600	155869600	-0.6684645607512109
chr5	155868700	155869700	-0.5329561579792979
chr5	155868800	155869800	-0.601532207156242
chr5	155868900	155869900	-0.3508122419740573
chr5	155869000	155870000	0.06323136574356229
chr5	155869100	155870100	0.3032865199049925
chr5	155869200	155870200	0.14843741214089848
chr5	155869300	155870300	0.6188681389623283
chr5	155869400	155870400	0.4704194607096749
chr5	155869500	155870500	0.7846300404970783
chr5	155869600	155870600	1.0818226568712557
chr5	155869700	155870700	0.8246491243547994
chr5	155869800	155870800	0.452416651882933
chr5	155869900	155870900	0.4940386803917317
chr5	155870000	155871000	-0.13828440760020977
chr5	155870100	155871100	-0.7851108238349405
chr5	155870200	155871200	-0.7972805126563415
chr5	155870300	155871300	-0.7466569371209759
chr5	155870400	155871400	-0.4116842916832506
chr5	155870500	155871500	-0.4804204824080764
chr5	155870600	155871600	-0.6532150357765786
chr5	155870700	155871700	-1.1368452930740005
chr5	155870800	155871800	-1.152056357128196
chr5	155870900	155871900	-1.107701737566472
chr5	155871000	155872000	-0.8190738036423277
chr5	155871100	155872100	-0.4046413419531314
chr5	155871200	155872200	-0.3668460603505113
chr5	155871300	155872300	-0.2473442059552475
chr5	155871400	155872400	-0.5204239598871077
chr5	155871500	155872500	-0.94419047067143
chr5	155871600	155872600	-1.185991120141089
chr5	155871700	155872700	-0.7034420161339952
chr5	155871800	155872800	-0.14629848099014928
chr5	155871900	155872900	-0.1029208560038337
chr5	155872000	155873000	-0.3518783308454829
chr5	155872100	155873100	-1.1822910993495612
chr5	155872200	155873200	-0.9711726146379948
chr5	155872300	155873300	-1.23744628539479
chr5	155872400	155873400	-1.2629182913520225
chr5	155872500	155873500	-0.7669825280086645
chr5	155872600	155873600	-0.5794099947446829
chr5	155872700	155873700	-0.7746599930690041
chr5	155872800	155873800	-0.6903364193339259
chr5	155872900	155873900	-1.2169320988209786
chr5	155873000	155874000	-0.7342092190604809
chr5	155873100	155874100	-0.06958463194707888
chr5	155873200	155874200	-0.6422065271584654
chr5	155873300	155874300	-0.9182824244778924
chr5	155873400	155874400	-1.4178503064074652
chr5	155873500	155874500	-1.1243324133043815
chr5	155873600	155874600	-1.48888878027915
chr5	155873700	155874700	-0.6189897379304145
chr5	155873800	155874800	-1.3062020724637813
chr5	155873900	155874900	-1.4464562499709086
chr5	155874000	155875000	-1.3963823945027571
chr5	155874100	155875100	-1.5367354999224927
chr5	155874200	155875200	-0.6937316118129557
chr5	155874300	155875300	-0.5860566612905225
chr5	155874400	155875400	-0.09776314884835398
chr5	155874500	155875500	-0.8183493328303731
chr5	155874600	155875600	-0.4318433052374721
chr5	155874700	155875700	-1.5402134771004912
chr5	155874800	155875800	-0.8711073209287181
chr5	155874900	155875900	-0.1432232922485996
chr5	155875000	155876000	-0.13494694222528172
chr5	155876100	155877100	-1.148934260330518
chr5	155876200	155877200	-1.146080327322819
chr5	155876300	155877300	-1.1916513843500405
chr5	155876400	155877400	-1.5674320297650584
chr5	155876500	155877500	-1.2963833808450127
chr5	155876600	155877600	-1.8591059205632543
chr5	155876700	155877700	-2.4543800186331204
chr5	155876800	155877800	-1.7622994600637598
chr5	155876900	155877900	-1.49500248879199
chr5	155877000	155878000	-1.6469066947047306
chr5	155877100	155878100	-1.0137016259056115
chr5	155877200	155878200	-1.2169740446392132
chr5	155877300	155878300	-1.7524850481855472
chr5	155877400	155878400	-0.8645679518695721
chr5	155877500	155878500	-0.4395713902592071
chr5	155877600	155878600	-0.593383735711634
chr5	155877700	155878700	-0.19249641256674035
chr5	155877800	155878800	-0.03085613299526652
chr5	155877900	155878900	-0.2251050167244048
chr5	155878000	155879000	-0.039842545262465404
chr5	155878100	155879100	-0.5871907365636182
chr5	155878200	155879200	-0.3319625021174392
chr5	155878300	155879300	-0.4816573487912836
chr5	155878400	155879400	-0.7554577640978921
chr5	155878500	155879500	-0.6839108810834946
chr5	155878600	155879600	-0.7353471536262272
chr5	155878700	155879700	-0.8755424241850681
chr5	155878800	155879800	-1.085494924482002
chr5	155878900	155879900	-0.9286855113374474
chr5	155879000	155880000	-1.682016265751894
chr5	155879100	155880100	-1.392499727065624
chr5	155879200	155880200	-1.6222364698299698
chr5	155879300	155880300	-1.1860621553371369
chr5	155879400	155880400	-1.4249650253849009
chr5	155879500	155880500	-1.9300441188970507
chr5	155879600	155880600	-1.3855303745241525
chr5	155879700	155880700	-1.3241368221180858
chr5	155879800	155880800	-0.9043624167302748
chr5	155879900	155880900	-1.1742687965198089
chr5	155880000	155881000	-0.878972371826901
chr5	155880100	155881100	-0.7226054234566202
chr5	155880200	155881200	-1.019350530386984
chr5	155880300	155881300	-1.0422032598294362
chr5	155880400	155881400	-0.7330152717176349
chr5	155880500	155881500	-0.3775466124151183
chr5	155880600	155881600	-0.4106851874045149
chr5	155880700	155881700	-0.9206702873812874
chr5	155880800	155881800	-1.5242243666423283
chr5	155880900	155881900	-0.6983629294161237
chr5	155881000	155882000	-0.510059865861353
chr5	155881100	155882100	-0.2034526866083115
chr5	155881200	155882200	0.08213065655710196
chr5	155881300	155882300	-0.2995664854063713
chr5	155881400	155882400	-0.7689549041621355
chr5	155881500	155882500	-1.2873835097373607
chr5	155881600	155882600	-1.3667636769058529
chr5	155881700	155882700	-1.1130670726009941
chr5	155881800	155882800	-1.1089719085251637
chr5	155881900	155882900	-1.9319352912152767
chr5	155882000	155883000	-1.7699818135137302
chr5	155882100	155883100	-1.4484030565463717
chr5	155882200	155883200	-1.1292494111453621
chr5	155882300	155883300	-0.4921267084421346
chr5	155882400	155883400	-0.7209729265711943
chr5	155882500	155883500	-1.3291388976352256
chr5	155882600	155883600	-1.5033735848815468
chr5	155882700	155883700	-1.5388294527417847
chr5	155882800	155883800	-1.0980925946894715
chr5	155883900	155884900	-0.06423524449681446
chr5	155884000	155885000	0.1659531684150173
chr5	155884100	155885100	0.2210628204440812
chr5	155884200	155885200	0.5241762315306602
chr5	155886100	155887100	-0.6632213904728002
chr5	155886200	155887200	-0.7795312852715086
chr5	155886300	155887300	0.22450787166900205
chr5	155886400	155887400	0.03452582269521653
chr5	155886500	155887500	-0.09239696961169802
chr5	155886600	155887600	-0.3370437157104416
chr5	155886700	155887700	0.1985227103139598
chr5	155886800	155887800	-0.3005040018305229
chr5	155886900	155887900	-0.11424922084862195
chr5	155887000	155888000	-0.2918308780945435
chr5	155887100	155888100	-0.585588667341462
chr5	155887200	155888200	-0.07189798798929181
chr5	155887300	155888300	-0.32820907791779097
chr5	155887400	155888400	-0.5833832955045981
chr5	155887500	155888500	-0.863227993267879
chr5	155887600	155888600	-1.3498270705166076
chr5	155887700	155888700	-2.24827527512133
chr5	155887800	155888800	-2.23881794332634
chr5	155887900	155888900	-3.2553706518433363
chr5	155888000	155889000	-3.2543046155088566
chr5	155888100	155889100	-3.197834522715697
chr5	155888200	155889200	-3.2933958857309937
chr5	155888300	155889300	-3.9266915215839817
chr5	155888400	155889400	-4.215463902494841
chr5	155888500	155889500	-3.976848424380096
chr5	155888600	155889600	-3.370292658714768
chr5	155888700	155889700	-2.9890319318590235
chr5	155888800	155889800	-2.345938430021558
chr5	155888900	155889900	-1.2096584834544708
chr5	155889000	155890000	-0.5375328750228806
chr5	155889100	155890100	-0.11563058814125107
chr5	155889200	155890200	-0.7580912922811178
chr5	155889300	155890300	-0.622031131888423
chr5	155889400	155890400	0.30675291276877864
chr5	155889500	155890500	-0.3577391830987335
chr5	155889600	155890600	-1.0635460923191324
chr5	155889700	155890700	-0.27063790265332915
chr5	155889800	155890800	-0.2799907746250451
chr5	155889900	155890900	-0.9878748077544058
chr5	155890000	155891000	-2.0981086898627868
```
