## Supplemental Datasets for "A genome-wide mutational constraint map quantified from variation in 76,156 human genomes": Supplementary_Data_3.bed (part 666 of 859)

```
chr5	155890100	155891100	-2.3817278426713853
chr5	155890200	155891200	-2.580850260602371
chr5	155890300	155891300	-1.953550611642708
chr5	155890400	155891400	-2.5393655676610853
chr5	155890500	155891500	-2.3871417244022965
chr5	155892500	155893500	0.01083552676948758
chr5	155892600	155893600	-0.15919148249579945
chr5	155892700	155893700	-0.032192658232402166
chr5	155892800	155893800	-0.1429413024599043
chr5	155892900	155893900	-0.4208297130915158
chr5	155893000	155894000	-0.7581876921299981
chr5	155893100	155894100	-0.8147079916898589
chr5	155893200	155894200	-0.6978430711098242
chr5	155893300	155894300	-1.5523209963568605
chr5	155893400	155894400	-1.1024293679141983
chr5	155893500	155894500	-1.4035324091394323
chr5	155893600	155894600	-1.2591050537685518
chr5	155893700	155894700	-0.9212314048240364
chr5	155893800	155894800	-0.4287663843719057
chr5	155893900	155894900	0.044118186963020695
chr5	155894000	155895000	-0.028822910912779845
chr5	155894100	155895100	0.5662666990429308
chr5	155894200	155895200	0.2282561169842617
chr5	155894300	155895300	-0.5162549144507499
chr5	155894400	155895400	-0.9956027663850484
chr5	155894500	155895500	-1.035769812049266
chr5	155894600	155895600	-1.1728054694028438
chr5	155894700	155895700	-1.5352291066972223
chr5	155894800	155895800	-2.2837331017768823
chr5	155894900	155895900	-2.8011934040470554
chr5	155895000	155896000	-2.1692963607405287
chr5	155895100	155896100	-2.476019735967126
chr5	155895200	155896200	-3.0031507644908397
chr5	155895300	155896300	-1.7814447594128302
chr5	155895400	155896400	-1.5643993592086407
chr5	155896500	155897500	1.160104949355498
chr5	155896600	155897600	1.669213953085002
chr5	155896700	155897700	1.367878568403749
chr5	155896800	155897800	1.1302574139392474
chr5	155896900	155897900	1.376380605569996
chr5	155897000	155898000	1.755977424548147
chr5	155897100	155898100	1.2544754795535191
chr5	155897200	155898200	0.9842243352317124
chr5	155897300	155898300	1.227387472411428
chr5	155897400	155898400	1.7844655726558605
chr5	155897500	155898500	1.7342180661372366
chr5	155897600	155898600	1.457068897111896
chr5	155897700	155898700	1.4666760227361484
chr5	155897800	155898800	1.8676013619508804
chr5	155897900	155898900	1.4407955314947964
chr5	155898000	155899000	1.3188326695568917
chr5	155898100	155899100	1.4054072198066472
chr5	155898200	155899200	1.6082173474745425
chr5	155898300	155899300	1.0095237088003708
chr5	155898400	155899400	0.6838389405364099
chr5	155898500	155899500	0.5492053842939855
chr5	155898600	155899600	-0.2423474072602906
chr5	155898700	155899700	-0.4420796140192051
chr5	155898800	155899800	-0.6798424843694058
chr5	155898900	155899900	-0.35725406187050635
chr5	155899000	155900000	-0.4918429415892622
chr5	155899100	155900100	-0.43907596861838577
chr5	155899200	155900200	-0.3111974379595707
chr5	155899300	155900300	0.2407374136625708
chr5	155899400	155900400	0.3665935524514741
chr5	155899500	155900500	0.20822953352078727
chr5	155901900	155902900	-1.2736413111481923
chr5	155902000	155903000	-0.69207137781922
chr5	155902100	155903100	-1.0249451687600746
chr5	155902200	155903200	-0.524025302949906
chr5	155902300	155903300	-0.35411894150958984
chr5	155902400	155903400	-0.1985165727271775
chr5	155902500	155903500	-0.22106130524737005
chr5	155902600	155903600	0.2981965424455829
chr5	155902700	155903700	-0.08495639881896795
chr5	155902800	155903800	0.212013365059304
chr5	155902900	155903900	0.3626794423565037
chr5	155903000	155904000	-0.11356403774403481
chr5	155903100	155904100	0.4414476313555353
chr5	155903200	155904200	0.4546248394193638
chr5	155903300	155904300	0.7292158529650011
chr5	155903400	155904400	0.043264285792702833
chr5	155903500	155904500	-0.256274291532612
chr5	155903600	155904600	-0.7679733832195428
chr5	155903700	155904700	-0.3853160239936437
chr5	155903800	155904800	-0.5845435947165373
chr5	155903900	155904900	-0.529805147021047
chr5	155904000	155905000	-1.0209311605559137
chr5	155904100	155905100	-1.2864109161101918
chr5	155904200	155905200	-1.412886518201424
chr5	155904300	155905300	-2.1440574102270498
chr5	155904400	155905400	-2.2836156868893256
chr5	155904500	155905500	-1.8586891094400704
chr5	155904600	155905600	-2.3953999554160816
chr5	155904700	155905700	-2.371845057585173
chr5	155904800	155905800	-3.3290341296666264
chr5	155904900	155905900	-3.9121817083813535
chr5	155905000	155906000	-3.12835928831199
chr5	155905100	155906100	-3.27318987068287
chr5	155905200	155906200	-3.661515140955983
chr5	155905300	155906300	-3.368278435152096
chr5	155905400	155906400	-2.9229594263319414
chr5	155905500	155906500	-3.247472958280025
chr5	155905600	155906600	-2.5608839690554697
chr5	155905700	155906700	-2.4066845213723655
chr5	155905800	155906800	-1.7611833639497994
chr5	155905900	155906900	-1.226835994345589
chr5	155906000	155907000	-1.6875668684974983
chr5	155906900	155907900	-2.841773623418113
chr5	155907000	155908000	-3.3440563998885233
chr5	155907100	155908100	-3.854433805570029
chr5	155907200	155908200	-3.084087670512633
chr5	155907300	155908300	-3.238902972694838
chr5	155907400	155908400	-2.7502584748125742
chr5	155907500	155908500	-2.4096655601597705
chr5	155907600	155908600	-1.8909975976214288
chr5	155907700	155908700	-1.6628620792519242
chr5	155907800	155908800	-0.37106670242794426
chr5	155907900	155908900	-0.4182641274055256
chr5	155908000	155909000	0.37389506065079475
chr5	155908100	155909100	0.6049240620688618
chr5	155908200	155909200	0.7964000744687119
chr5	155908300	155909300	0.8292373746412892
chr5	155908400	155909400	0.3157546533191832
chr5	155908500	155909500	0.557185622831653
chr5	155908600	155909600	0.3001950082301518
chr5	155908700	155909700	0.2689685672038871
chr5	155908800	155909800	-0.1169028560607868
chr5	155908900	155909900	-0.18566092880066165
chr5	155909000	155910000	-0.1653979029245896
chr5	155909100	155910100	-0.19089180403021289
chr5	155909200	155910200	-0.10147916371990766
chr5	155909300	155910300	0.0033692116935545345
chr5	155909400	155910400	0.30851057046418423
chr5	155909500	155910500	-0.07812778872936636
chr5	155909600	155910600	-0.008920031835771322
chr5	155909700	155910700	-0.10259140963594628
chr5	155909800	155910800	-0.033612781364721206
chr5	155909900	155910900	-0.07660822009079267
chr5	155910000	155911000	-0.31675798590189796
chr5	155910100	155911100	0.03791672877653838
chr5	155910200	155911200	-0.7142105860868455
chr5	155910300	155911300	-0.7317363796221469
chr5	155910400	155911400	-0.5272428076550144
chr5	155910500	155911500	-0.5962565653233837
chr5	155910600	155911600	0.3760019596258639
chr5	155910700	155911700	0.452803987533685
chr5	155910800	155911800	0.4237659950179856
chr5	155910900	155911900	0.9785705823700722
chr5	155911000	155912000	0.944131861833051
chr5	155911100	155912100	0.4854135893269683
chr5	155911200	155912200	0.9645223440349324
chr5	155911300	155912300	0.9676704755069462
chr5	155911400	155912400	0.83499164900827
chr5	155911500	155912500	0.09230452166431403
chr5	155911600	155912600	-0.2208948985294812
chr5	155911700	155912700	-0.21521835196890046
chr5	155911800	155912800	0.304701005332622
chr5	155911900	155912900	-0.41629711047113216
chr5	155912000	155913000	-0.24417119540730947
chr5	155912100	155913100	-0.5789580036674907
chr5	155912200	155913200	0.0702368701767333
chr5	155912300	155913300	0.3494627375885795
chr5	155912400	155913400	0.3346495446111127
chr5	155912500	155913500	0.5822094455192485
chr5	155912600	155913600	0.3968538412303385
chr5	155912700	155913700	0.18864268879106416
chr5	155912800	155913800	0.0855909045754125
chr5	155912900	155913900	0.17148293736041614
chr5	155913000	155914000	-0.07819069146927302
chr5	155913100	155914100	0.3924664366914445
chr5	155913200	155914200	-0.08278510972001356
chr5	155913300	155914300	-0.2884198246840284
chr5	155913400	155914400	-0.34191351954202764
chr5	155913500	155914500	0.09029029633211927
chr5	155913600	155914600	0.1453348213891584
chr5	155913700	155914700	-0.1086086349644126
chr5	155913800	155914800	-0.5205441472301322
chr5	155913900	155914900	-0.7709442442013039
chr5	155914000	155915000	-0.715297897527809
chr5	155914100	155915100	-1.2598166467970815
chr5	155914200	155915200	-1.0066008230351169
chr5	155914300	155915300	-1.2935436124115796
chr5	155914400	155915400	-1.8648912523615049
chr5	155914500	155915500	-1.789526983461127
chr5	155914600	155915600	-2.4561991328384343
chr5	155914700	155915700	-2.16008348363755
chr5	155914800	155915800	-2.039533252838323
chr5	155914900	155915900	-1.5961635021036535
chr5	155915000	155916000	-1.585907614004642
chr5	155915100	155916100	-0.904361086124707
chr5	155915200	155916200	-0.9636909602941359
chr5	155915300	155916300	-1.0387990371891769
chr5	155915400	155916400	-0.5557590498370317
chr5	155915500	155916500	-0.6152898661629143
chr5	155915600	155916600	-0.1361633778699637
chr5	155915700	155916700	-0.24642322335757816
chr5	155915800	155916800	-0.15647739190871612
chr5	155915900	155916900	-0.5689598154618171
chr5	155916000	155917000	-0.4983711606403912
chr5	155916100	155917100	-0.336236935390248
chr5	155916200	155917200	-0.6555449174742085
chr5	155916300	155917300	-0.07922802732058816
chr5	155916400	155917400	-0.016024807753145482
chr5	155916500	155917500	0.08440776396085388
chr5	155916600	155917600	-0.7463311812971369
chr5	155916700	155917700	-0.7769548473987751
chr5	155916800	155917800	0.01971137298033314
chr5	155916900	155917900	0.5497029957669471
chr5	155917000	155918000	0.63520412337826
chr5	155917100	155918100	0.5163987046018198
chr5	155917200	155918200	0.4656651333586031
chr5	155917300	155918300	0.07492828691182109
chr5	155917400	155918400	0.05539326289613393
chr5	155917500	155918500	-0.1702767703366945
chr5	155918200	155919200	0.15643639853757854
chr5	155918300	155919300	0.06236836213957539
chr5	155918400	155919400	-0.04122833456911349
chr5	155918500	155919500	0.3084363173625345
chr5	155918600	155919600	-0.039066478796310665
chr5	155918700	155919700	-0.2714587879169566
chr5	155918800	155919800	0.051504385170737306
chr5	155918900	155919900	0.21666003393729946
chr5	155919000	155920000	1.024419942565069
chr5	155919100	155920100	1.0888783000880395
chr5	155919200	155920200	0.18318687282977653
chr5	155919300	155920300	0.4583026029021909
chr5	155919400	155920400	0.6810357590574471
chr5	155919500	155920500	-0.3782238386322387
chr5	155919600	155920600	-0.6838951934444067
chr5	155919700	155920700	-0.2565954460077933
chr5	155919800	155920800	-0.3604107360800088
chr5	155919900	155920900	-0.28781684819734354
chr5	155920000	155921000	-0.8833660203429666
chr5	155920100	155921100	-0.7798193722786597
chr5	155920200	155921200	0.059785229093729575
chr5	155920300	155921300	0.041066304694669056
chr5	155920400	155921400	-0.01398475913845115
chr5	155920500	155921500	0.7872072994016245
chr5	155920600	155921600	1.0133334300532582
chr5	155920700	155921700	0.7142448854197289
chr5	155920800	155921800	0.4652536393583673
chr5	155920900	155921900	1.0353343042799643
chr5	155921000	155922000	1.0460446751807475
chr5	155921100	155922100	1.0890940971938876
chr5	155921200	155922200	0.8492066434434139
chr5	155921300	155922300	0.6853389049144779
chr5	155921400	155922400	0.2622216087486409
chr5	155921500	155922500	0.4589648653460043
chr5	155921600	155922600	1.2564869218327803
chr5	155921700	155922700	1.0161864659565851
chr5	155921800	155922800	0.31706122460247016
chr5	155921900	155922900	-0.6065807627100875
chr5	155922000	155923000	-0.7020538252032474
chr5	155922100	155923100	-1.0907535724361133
chr5	155922200	155923200	-1.0014339634662808
chr5	155922300	155923300	-1.8961964826760043
chr5	155922400	155923400	-1.2829422132071988
chr5	155922500	155923500	-1.3946482359851844
chr5	155922600	155923600	-1.3878304191354514
chr5	155922700	155923700	-0.9564132249407892
chr5	155922800	155923800	0.07372274841054825
chr5	155922900	155923900	0.6256672623830698
chr5	155923000	155924000	0.6637543086899055
chr5	155923100	155924100	0.1564143687567604
chr5	155923200	155924200	-0.33670379079740004
chr5	155923300	155924300	0.6388856588114292
chr5	155923400	155924400	0.3464392134500023
chr5	155923500	155924500	0.2739734115693929
chr5	155923600	155924600	-0.2853835726122393
chr5	155923700	155924700	-0.4001336442555301
chr5	155923800	155924800	-0.5661139364453519
chr5	155923900	155924900	-1.746120558736884
chr5	155924000	155925000	-2.0797186527941665
chr5	155924100	155925100	-1.5752273505664305
chr5	155924200	155925200	-1.1993593254283093
chr5	155924300	155925300	-0.8585903521101668
chr5	155924400	155925400	-1.1826777187455777
chr5	155924500	155925500	-1.0055650470697473
chr5	155924600	155925600	-0.2896038714486393
chr5	155924700	155925700	-0.6674634162044876
chr5	155924800	155925800	-0.598359634830542
chr5	155924900	155925900	-0.2115407580770185
chr5	155925000	155926000	0.6687145991332601
chr5	155925100	155926100	1.0535579639098802
chr5	155925200	155926200	1.6892001957997032
chr5	155925300	155926300	1.7397071034259326
chr5	155925400	155926400	2.138854048690713
chr5	155925500	155926500	2.1100348652423824
chr5	155925600	155926600	1.0243755345742196
chr5	155925700	155926700	1.3707255828821985
chr5	155925800	155926800	1.1370208161172213
chr5	155925900	155926900	1.629533650818998
chr5	155926000	155927000	1.1959309772385716
chr5	155926100	155927100	0.9465132602831884
chr5	155926200	155927200	0.4630296315488154
chr5	155926300	155927300	-0.00031365720114446974
chr5	155926400	155927400	0.03227115159086138
chr5	155926500	155927500	0.5458754476574064
chr5	155926600	155927600	1.2236099508841642
chr5	155926700	155927700	1.3772422321338706
chr5	155926800	155927800	1.8392820445572504
chr5	155926900	155927900	1.326319352343791
chr5	155927000	155928000	1.0283385985511178
chr5	155927100	155928100	0.7256502684208694
chr5	155927200	155928200	0.7691856616438364
chr5	155927300	155928300	1.5150430182296095
chr5	155927400	155928400	1.6146032407030615
chr5	155927500	155928500	1.0385090753763662
chr5	155927600	155928600	1.05691683519686
chr5	155928700	155929700	-0.7180063196445923
chr5	155928800	155929800	-1.2235426726790446
chr5	155928900	155929900	-1.4974127342306944
chr5	155929000	155930000	-1.2525403146583887
chr5	155929100	155930100	-1.4896708495410838
chr5	155929200	155930200	-2.0558165273564653
chr5	155929300	155930300	-1.7449695326610466
chr5	155929400	155930400	-1.4261740613071372
chr5	155929500	155930500	-1.6099951163966566
chr5	155929600	155930600	-0.6815125091643961
chr5	155929700	155930700	-0.41392491427830186
chr5	155929800	155930800	-0.5221098795762716
chr5	155929900	155930900	-0.3969096129724558
chr5	155930000	155931000	-0.4508684785096722
chr5	155930100	155931100	-0.917881008586351
chr5	155930200	155931200	-0.9479275065355752
chr5	155930300	155931300	-0.850044468428207
chr5	155930400	155931400	-1.0271003793692421
chr5	155930500	155931500	-1.5064570789827214
chr5	155930600	155931600	-2.043609839181098
chr5	155930700	155931700	-1.8957233831941784
chr5	155930800	155931800	-1.8836752845524924
chr5	155930900	155931900	-2.001711250091077
chr5	155931000	155932000	-2.1197461185845494
chr5	155931100	155932100	-2.1504624330560644
chr5	155931200	155932200	-1.0897785098498194
chr5	155931300	155932300	-1.1110634030585242
chr5	155931400	155932400	-0.675053358249186
chr5	155931500	155932500	0.046004839960173835
chr5	155931600	155932600	0.15904834653417488
chr5	155931700	155932700	-0.015481800461496444
chr5	155931800	155932800	0.464956599503346
chr5	155931900	155932900	0.7249265317012198
chr5	155932000	155933000	0.21989677332660865
chr5	155932100	155933100	0.32396791881902626
chr5	155932200	155933200	-0.477867839847465
chr5	155932300	155933300	0.34142668988377306
chr5	155932400	155933400	0.5264645026753201
chr5	155932500	155933500	0.014993718379891925
chr5	155932600	155933600	-0.9007334876091516
chr5	155932700	155933700	-0.6712676331477656
chr5	155932800	155933800	-0.4360383466790951
chr5	155932900	155933900	-0.5609500988379973
chr5	155933000	155934000	0.1173061018506464
chr5	155933100	155934100	0.0956288128629616
chr5	155933200	155934200	0.3566337539242577
chr5	155933300	155934300	-0.6494236436204645
chr5	155933400	155934400	-1.58119693670004
chr5	155933500	155934500	-1.6509769926675268
chr5	155933600	155934600	-0.07094767384464334
chr5	155933700	155934700	-0.4600564756345875
chr5	155933800	155934800	-1.3022466676151767
chr5	155933900	155934900	-1.1431999723538009
chr5	155934000	155935000	-0.7617612912691393
chr5	155934100	155935100	-0.7996655194391729
chr5	155934200	155935200	-0.6702949762803374
chr5	155934300	155935300	-0.32386284702370943
chr5	155934400	155935400	-0.18151732082599487
chr5	155934500	155935500	-0.1284815946700218
chr5	155934600	155935600	-0.5465033174079195
chr5	155934700	155935700	-0.3806690672867421
chr5	155934800	155935800	0.09960465287487053
chr5	155934900	155935900	0.1636030789347237
chr5	155935000	155936000	0.05829987956984874
chr5	155935100	155936100	0.4649359949096048
chr5	155935200	155936200	0.27505290265484394
chr5	155935300	155936300	0.43679876447039
chr5	155935400	155936400	0.8801583119870893
chr5	155935500	155936500	1.1973943772907971
chr5	155935600	155936600	1.4407077198036415
chr5	155935700	155936700	1.9451987228449523
chr5	155935800	155936800	2.4845109782167643
chr5	155935900	155936900	2.1101882094221245
chr5	155936000	155937000	2.148065665803229
chr5	155936100	155937100	2.0072707403471566
chr5	155936200	155937200	2.12932095011574
chr5	155936300	155937300	1.8359681534421368
chr5	155936400	155937400	1.2738113690352346
chr5	155936500	155937500	1.1976901613975168
chr5	155936600	155937600	0.5333732749624697
chr5	155936700	155937700	0.025941330110252958
chr5	155936800	155937800	-0.5625385917222719
chr5	155936900	155937900	-0.8696883557667591
chr5	155937000	155938000	-1.232187852031524
chr5	155937100	155938100	-1.5523165701832318
chr5	155937200	155938200	-1.4539224885462887
chr5	155937300	155938300	-1.3798798566109776
chr5	155937400	155938400	-0.8695792314613011
chr5	155937500	155938500	-0.6302029207320515
chr5	155937600	155938600	-0.6110730683544715
chr5	155937700	155938700	-0.4915083237138511
chr5	155937800	155938800	-0.6052940957858096
chr5	155937900	155938900	-0.3860086495276731
chr5	155938000	155939000	-0.5910877788476453
chr5	155938100	155939100	0.07474511234762578
chr5	155938200	155939200	-0.2513791570841623
chr5	155938300	155939300	-0.18662515305985788
chr5	155938400	155939400	0.09041552102774894
chr5	155938500	155939500	0.366533666581843
chr5	155938600	155939600	0.8401330051502787
chr5	155939700	155940700	0.8103639281767447
chr5	155939800	155940800	0.9252878060394394
chr5	155939900	155940900	0.9038276319532338
chr5	155940000	155941000	0.33257742440536464
chr5	155940100	155941100	0.6112140308906666
chr5	155940200	155941200	0.5529734513492169
chr5	155940300	155941300	0.4605460977145107
chr5	155940400	155941400	0.7674089980769025
chr5	155940500	155941500	1.5737325236888018
chr5	155940600	155941600	0.9644947883926628
chr5	155940700	155941700	0.626835092138426
chr5	155940800	155941800	0.2608944994248472
chr5	155940900	155941900	0.18234731149572767
chr5	155941000	155942000	0.5694909825679332
chr5	155941100	155942100	0.7271718845537267
chr5	155941200	155942200	0.5050697973020403
chr5	155941300	155942300	0.9592226370236046
chr5	155941400	155942400	1.1711124353461573
chr5	155941500	155942500	0.8273481238585677
chr5	155941600	155942600	1.4661218734506118
chr5	155941700	155942700	1.4682522812767356
chr5	155941800	155942800	1.14712377475908
chr5	155941900	155942900	0.9881890799315874
chr5	155942000	155943000	0.9520671279767207
chr5	155942100	155943100	0.07631791492628763
chr5	155942200	155943200	0.3431806584087055
chr5	155942300	155943300	0.04206857599483085
chr5	155942400	155943400	-0.5307152576964433
chr5	155942500	155943500	-0.625641361933493
chr5	155942600	155943600	-0.9256736834000484
chr5	155942700	155943700	-1.4242624168884044
chr5	155942800	155943800	-1.093694193417835
chr5	155942900	155943900	-1.0647434218230472
chr5	155943000	155944000	-1.1242342710957722
chr5	155943100	155944100	-0.5556005790733664
chr5	155943200	155944200	-0.2014422260340246
chr5	155943300	155944300	-0.2245482238647965
chr5	155943400	155944400	-0.7341117592415591
chr5	155943500	155944500	-0.9758911442206264
chr5	155943600	155944600	-0.7852748400515829
chr5	155943700	155944700	-0.5070497159964791
chr5	155943800	155944800	-0.6726105999183639
chr5	155943900	155944900	-0.6752592309473577
chr5	155944000	155945000	-0.7647640838285298
chr5	155944100	155945100	-1.0142362279074688
chr5	155944200	155945200	-2.0446054373751386
chr5	155944300	155945300	-1.8152035672859959
chr5	155944400	155945400	-1.5284179728488798
chr5	155944500	155945500	-1.3564535473500354
chr5	155944600	155945600	-1.5419138738620966
chr5	155944700	155945700	-1.2980411928338762
chr5	155944800	155945800	-0.3251647683316849
chr5	155944900	155945900	0.2630008260963652
chr5	155945000	155946000	1.069128929954088
chr5	155945100	155946100	1.8748305539126038
chr5	155945200	155946200	2.469268942830567
chr5	155945300	155946300	2.3639183690121626
chr5	155945400	155946400	2.5959693436057214
chr5	155945500	155946500	2.654066093612464
chr5	155945600	155946600	2.059654961888382
chr5	155945700	155946700	1.7245734827535408
chr5	155945800	155946800	0.5388316226829691
chr5	155945900	155946900	0.16252357076013854
chr5	155946000	155947000	-0.768013640779016
chr5	155946100	155947100	-1.2632734352510715
chr5	155946200	155947200	-1.1422659439229792
chr5	155946300	155947300	-0.9039129493626176
chr5	155946400	155947400	-0.7599480242058622
chr5	155946500	155947500	-0.8123163141712424
chr5	155946600	155947600	0.4622518919226018
chr5	155946700	155947700	0.13482048199973026
chr5	155946800	155947800	0.7730964474134444
chr5	155946900	155947900	0.4890938736956067
chr5	155947000	155948000	0.9036072738905819
chr5	155947100	155948100	0.9054719593564592
chr5	155947200	155948200	1.223004859168602
chr5	155947300	155948300	1.5701511638174632
chr5	155947400	155948400	1.1293138728021452
chr5	155947500	155948500	1.4417209628406094
chr5	155947600	155948600	1.1484697130228267
chr5	155947700	155948700	1.4843470110886416
chr5	155947800	155948800	1.0598502619753662
chr5	155947900	155948900	1.0133514941149715
chr5	155948000	155949000	1.3038728459380726
chr5	155948100	155949100	0.6303049627283921
chr5	155948200	155949200	0.605071897761559
chr5	155948300	155949300	0.008271521186494659
chr5	155948400	155949400	0.24367428262096744
chr5	155948500	155949500	-0.2534450250442906
chr5	155948600	155949600	-0.4951189330241834
chr5	155948700	155949700	-0.4873212406282533
chr5	155948800	155949800	-0.0672630130447852
chr5	155948900	155949900	-0.2801224434385278
chr5	155949000	155950000	-0.06882170182949827
chr5	155949100	155950100	0.6204670277044877
chr5	155949200	155950200	0.9364841060523904
chr5	155949300	155950300	1.1682041693727858
chr5	155949400	155950400	0.750737106674095
chr5	155949500	155950500	1.1120547941440526
chr5	155949600	155950600	0.8114821081733714
chr5	155949700	155950700	0.6744415178373535
chr5	155949800	155950800	1.1162706360224646
chr5	155949900	155950900	0.9252687730123572
chr5	155950000	155951000	0.6696256617628177
chr5	155950100	155951100	0.7342413635005068
chr5	155950200	155951200	0.4218185616197851
chr5	155950300	155951300	0.3367119649131309
chr5	155950400	155951400	0.3683516243755303
chr5	155950500	155951500	-0.3957595022934655
chr5	155950600	155951600	-0.3571117180349549
chr5	155950700	155951700	-0.4640040747470184
chr5	155950800	155951800	-0.8976576116664587
chr5	155950900	155951900	-0.17303345402295747
chr5	155951000	155952000	-0.8680490445068195
chr5	155951100	155952100	-0.9651891978534995
chr5	155951200	155952200	-0.7639474489466496
chr5	155951300	155952300	-0.5759526733832571
chr5	155951400	155952400	-0.8242632394773963
chr5	155951500	155952500	-0.2465339781274297
chr5	155951600	155952600	0.19637249937512846
chr5	155951700	155952700	0.5644717122200075
chr5	155951800	155952800	0.3347656280489244
chr5	155951900	155952900	0.04472919767892111
chr5	155952000	155953000	0.3234899000686909
chr5	155952100	155953100	0.5303258829747207
chr5	155952200	155953200	0.41578264110676794
chr5	155952300	155953300	-0.003850848840647315
chr5	155952400	155953400	0.5964181913284319
chr5	155952500	155953500	0.5126465686483221
chr5	155952600	155953600	0.8005611813069214
chr5	155952700	155953700	1.0507551956045793
chr5	155952800	155953800	1.1478966585847177
chr5	155952900	155953900	1.6331431337764981
chr5	155953000	155954000	1.9412310359056286
chr5	155953100	155954100	1.4076710431937742
chr5	155953200	155954200	1.1109182036431031
chr5	155953300	155954300	1.5656643494984548
chr5	155953400	155954400	1.1574467382751974
chr5	155953500	155954500	1.4582018054460766
chr5	155953600	155954600	0.7155502037512825
chr5	155953700	155954700	-0.22117397099511427
chr5	155953800	155954800	-0.3971987812905992
chr5	155953900	155954900	-0.18070200268354847
chr5	155954000	155955000	-0.69298123275465
chr5	155954100	155955100	-0.8074515699251326
chr5	155954200	155955200	-0.7638896583268986
chr5	155954300	155955300	-0.90681322228989
chr5	155954400	155955400	-0.9869089801948392
chr5	155954500	155955500	-1.3286712555185571
chr5	155954600	155955600	-1.320066173596606
chr5	155954700	155955700	-0.3701985068501296
chr5	155954800	155955800	-0.33636313133154816
chr5	155954900	155955900	-0.9593425542088944
chr5	155955000	155956000	-0.6494330909971214
chr5	155955100	155956100	-0.3356563642177786
chr5	155955200	155956200	-0.1028634215326408
chr5	155955300	155956300	0.3506695540021183
chr5	155955400	155956400	0.6225995298481029
chr5	155955500	155956500	0.6484220125780931
chr5	155955600	155956600	0.7546592914275224
chr5	155955700	155956700	0.7650233199210368
chr5	155955800	155956800	0.6771362935635752
chr5	155955900	155956900	0.9503138971300676
chr5	155956000	155957000	1.425986604243336
chr5	155956100	155957100	0.8719476871744692
chr5	155956200	155957200	0.9360303678217624
chr5	155956300	155957300	0.3912849197725656
chr5	155956400	155957400	0.600308311372879
chr5	155956500	155957500	0.8095825508696064
chr5	155956600	155957600	1.3186501345305173
chr5	155956700	155957700	0.7431491093083932
chr5	155956800	155957800	0.8452417352898438
chr5	155956900	155957900	0.9008186482535752
chr5	155957000	155958000	0.3321977293625729
chr5	155957100	155958100	1.1751592285752972
chr5	155957200	155958200	1.0159180221955488
chr5	155957300	155958300	0.8511471437987854
chr5	155957400	155958400	0.8483225767580174
chr5	155957500	155958500	1.42367593387676
chr5	155957600	155958600	1.3832299417545824
chr5	155957700	155958700	1.3319528573533768
chr5	155957800	155958800	1.7804574837930631
chr5	155957900	155958900	1.78994803600067
chr5	155958000	155959000	2.406138326594587
chr5	155958100	155959100	1.8197943130175047
chr5	155958200	155959200	1.86239667776686
chr5	155958300	155959300	1.4657989803937572
chr5	155958400	155959400	1.0851191176244002
chr5	155958500	155959500	0.003662127005388975
chr5	155958600	155959600	-0.5270738994506988
chr5	155958700	155959700	-0.621302919419479
chr5	155958800	155959800	-0.7066573628158278
chr5	155958900	155959900	-1.110808233429807
chr5	155959000	155960000	-1.461742430710361
chr5	155959100	155960100	-1.2042589875778555
chr5	155959200	155960200	-2.076712579663373
chr5	155959300	155960300	-1.6267543632363428
chr5	155959400	155960400	-1.5717717881790267
chr5	155959500	155960500	-1.4436393530563998
chr5	155959600	155960600	-1.4964033985859353
chr5	155959700	155960700	-1.6092907891783383
chr5	155959800	155960800	-2.0956973722007057
chr5	155959900	155960900	-1.0626174312465426
chr5	155960000	155961000	-1.1519151801599468
chr5	155960100	155961100	-1.1342951955957008
chr5	155960200	155961200	-0.04022558863297629
chr5	155960300	155961300	-0.17793378757117045
chr5	155960400	155961400	-0.02973655697794703
chr5	155960500	155961500	0.22647487715818976
chr5	155960600	155961600	0.4473215830444449
chr5	155960700	155961700	0.4621877665917882
chr5	155960800	155961800	0.4930692720746405
chr5	155960900	155961900	-0.3560615849474655
chr5	155961000	155962000	-0.4033499070259508
chr5	155961100	155962100	-0.5093073692478063
chr5	155961200	155962200	-1.0726287865467852
chr5	155961300	155962300	-1.372242941338649
chr5	155961400	155962400	-0.9651894279594672
chr5	155961500	155962500	-1.7110090067949084
chr5	155961600	155962600	-0.9509102552558352
chr5	155961700	155962700	-0.4786200411415888
chr5	155961800	155962800	-0.3683198866497505
chr5	155961900	155962900	-0.7625701399531283
chr5	155962000	155963000	-0.9927453856214234
chr5	155962100	155963100	-0.7434921092916779
chr5	155962200	155963200	-0.24557955580683355
chr5	155962300	155963300	-0.12865071555407193
chr5	155962400	155963400	-0.43625843037065465
chr5	155962500	155963500	0.6611189794107976
chr5	155962600	155963600	0.17530435432459018
chr5	155962700	155963700	-0.0354036070904946
chr5	155962800	155963800	-0.33814895354818864
chr5	155962900	155963900	-0.3560825967452682
chr5	155963000	155964000	-0.25734690604117527
chr5	155963100	155964100	-0.015233657009385353
chr5	155963200	155964200	-0.7676988139980375
chr5	155963300	155964300	-0.5377990501403264
chr5	155963400	155964400	-0.956085060596353
chr5	155963500	155964500	-1.8794071017947984
chr5	155963600	155964600	-1.7342301080111335
chr5	155963700	155964700	-1.590442732541385
chr5	155963800	155964800	-0.9824717809473384
chr5	155963900	155964900	-0.6148384247074675
chr5	155964000	155965000	-0.9983950001207137
chr5	155964100	155965100	-1.6097131128894395
chr5	155964200	155965200	-1.0269045529685619
chr5	155964300	155965300	-0.5351829255775088
chr5	155964400	155965400	-0.8300865973638946
chr5	155964500	155965500	-0.7238688408169823
chr5	155964600	155965600	-0.6450369791734041
chr5	155964700	155965700	-0.2414940610712053
chr5	155964800	155965800	-0.4190444359599862
chr5	155964900	155965900	-0.5874109523460936
chr5	155965000	155966000	-0.5217700198961924
chr5	155965100	155966100	-0.743360698624422
chr5	155965200	155966200	-0.5050366927500286
chr5	155965300	155966300	-1.1639941290424771
chr5	155965400	155966400	0.04779529073974575
chr5	155965500	155966500	0.15477597877940685
chr5	155965600	155966600	-0.00047371458591651916
chr5	155965700	155966700	-0.61888335563074
chr5	155965800	155966800	-0.2708533778987632
chr5	155965900	155966900	0.20243446772836488
chr5	155966000	155967000	1.3801469676860785
chr5	155966100	155967100	2.347442485032317
chr5	155966200	155967200	2.331370744735677
chr5	155966300	155967300	2.7445551444418794
chr5	155966400	155967400	2.7761928674053915
chr5	155966500	155967500	3.348374803645804
chr5	155966600	155967600	2.9674671665684484
chr5	155966700	155967700	3.2003586108206834
chr5	155966800	155967800	2.57632397933884
chr5	155966900	155967900	1.353562000501357
chr5	155967000	155968000	0.6327226946129494
chr5	155967100	155968100	0.44155734678869696
chr5	155967200	155968200	0.13180603160541146
chr5	155967300	155968300	0.0950055681492679
chr5	155967400	155968400	-1.0280206281452926
chr5	155967500	155968500	-1.3325425133072255
chr5	155967600	155968600	-1.2307462321931768
chr5	155967700	155968700	-1.4466146749689284
chr5	155967800	155968800	-1.1751823040287084
chr5	155967900	155968900	-0.6025820024122589
chr5	155968000	155969000	-0.7647320801595693
chr5	155968100	155969100	-1.4398361338680086
chr5	155968200	155969200	-1.633870426648696
chr5	155968300	155969300	-2.167036247325876
chr5	155968400	155969400	-1.6101245007030625
chr5	155968500	155969500	-1.5794387493981707
chr5	155968600	155969600	-1.476598700862759
chr5	155968700	155969700	-1.881935569035324
chr5	155968800	155969800	-2.2853495610636423
chr5	155968900	155969900	-2.031933213384721
chr5	155969000	155970000	-2.6945224712915534
chr5	155969100	155970100	-2.2340968984903498
chr5	155969200	155970200	-2.3634888208404234
chr5	155969300	155970300	-2.2884054582943856
chr5	155969400	155970400	-2.1262752777568306
chr5	155969500	155970500	-1.9758219078385544
chr5	155969600	155970600	-1.6222648185933224
chr5	155969700	155970700	-0.8654670399433173
chr5	155969800	155970800	-0.7535117393359926
chr5	155969900	155970900	-1.0606539543221083
chr5	155970000	155971000	0.19196566494616626
chr5	155970100	155971100	-0.3875256256237333
chr5	155970200	155971200	-0.4717548560457883
chr5	155970300	155971300	-0.32839599186217505
chr5	155970400	155971400	-0.4374788404377848
chr5	155970500	155971500	-0.5962777836909035
chr5	155970600	155971600	-1.252951427843491
chr5	155970700	155971700	-1.8073657759474195
chr5	155970800	155971800	-1.484625103384878
chr5	155970900	155971900	-0.6599161323754462
chr5	155971000	155972000	-0.9921426590353184
chr5	155971100	155972100	-0.20374529584139453
chr5	155971200	155972200	0.12233336471765215
chr5	155971300	155972300	-0.07411403927611822
chr5	155971400	155972400	-0.06957868006272712
chr5	155971500	155972500	0.19071015883430434
chr5	155971600	155972600	0.26390998414264905
chr5	155971700	155972700	0.6041313742670359
chr5	155971800	155972800	0.11667143886056468
chr5	155971900	155972900	-0.5870358522611369
chr5	155972000	155973000	-0.9543280534238529
chr5	155972100	155973100	-1.187388388799375
chr5	155972200	155973200	-1.7410256523459555
chr5	155972300	155973300	-1.2848430981362953
chr5	155972400	155973400	-1.5463302681956383
chr5	155972500	155973500	-1.9314302192864319
chr5	155972600	155973600	-1.354620510220362
chr5	155972700	155973700	-1.0593744334874868
chr5	155972800	155973800	-0.7465019416670438
chr5	155972900	155973900	-0.37124312390328496
chr5	155973000	155974000	0.1309976761948165
chr5	155973100	155974100	-0.057883816866857424
chr5	155973200	155974200	1.3550423264348437
chr5	155973300	155974300	1.2731680859623002
chr5	155973400	155974400	0.7002750156349031
chr5	155973500	155974500	0.2014968238027124
chr5	155973600	155974600	0.21155538606678226
chr5	155973700	155974700	0.3942934068933504
chr5	155973800	155974800	0.008915299094716575
chr5	155973900	155974900	-0.10920265926452546
chr5	155974000	155975000	-0.7331476102278442
chr5	155974100	155975100	-0.6486134379350565
chr5	155974200	155975200	-0.9885781882249812
chr5	155974300	155975300	-1.9055330922043456
chr5	155974400	155975400	-1.2154225654313695
chr5	155974500	155975500	-0.8469108601332768
chr5	155974600	155975600	-1.0793923808570414
chr5	155975700	155976700	0.6338523713796113
chr5	155975800	155976800	0.9551854207752368
chr5	155975900	155976900	1.1284614065717429
chr5	155976000	155977000	0.5414667194223951
chr5	155976100	155977100	0.4663497813912434
chr5	155976200	155977200	0.27514647069450954
chr5	155976300	155977300	0.5791842046864583
chr5	155976400	155977400	0.8382797093418816
chr5	155976500	155977500	0.4915003961265482
chr5	155976600	155977600	0.11263776104951485
chr5	155976700	155977700	0.3512217834707772
chr5	155976800	155977800	-0.1850847621802564
chr5	155976900	155977900	0.3657237313087802
chr5	155977000	155978000	0.8035041976688122
chr5	155977100	155978100	1.1042967819852083
chr5	155977200	155978200	1.339569904363622
chr5	155977300	155978300	1.3993391671419655
chr5	155977400	155978400	1.1344484689689782
chr5	155977500	155978500	1.08323887606914
chr5	155977600	155978600	1.4817529614238605
chr5	155977700	155978700	0.9996931322792502
chr5	155977800	155978800	1.399720142682216
chr5	155977900	155978900	-0.14877308553383528
chr5	155978000	155979000	0.06850625573727727
chr5	155978100	155979100	0.5971642179678551
chr5	155978200	155979200	0.4558786186471908
chr5	155978300	155979300	0.6910050984943441
chr5	155978400	155979400	1.1315559354881364
chr5	155978500	155979500	0.963795971681367
chr5	155978600	155979600	0.7648856467931627
chr5	155978700	155979700	1.047071747129168
chr5	155978800	155979800	1.166044688101313
chr5	155978900	155979900	1.9522146178748128
chr5	155979000	155980000	1.8405678831111763
chr5	155979100	155980100	1.4211435607690674
chr5	155979200	155980200	1.4620455015244724
chr5	155979300	155980300	1.3405255120813109
chr5	155979400	155980400	1.045303164846877
chr5	155979500	155980500	1.3925030824917717
chr5	155980700	155981700	0.974552745946072
chr5	155980800	155981800	1.0160353230741537
chr5	155980900	155981900	1.0028423655613845
chr5	155981000	155982000	0.7259380521030654
chr5	155981100	155982100	1.3296617480791209
chr5	155981200	155982200	0.9969628244539228
chr5	155981300	155982300	1.069094927810171
chr5	155981400	155982400	1.3644677436428778
chr5	155981500	155982500	1.0488316898370986
chr5	155981600	155982600	1.4821262823788703
chr5	155981700	155982700	1.6810421020764217
chr5	155981800	155982800	1.854301918711562
chr5	155981900	155982900	1.5995282720183863
chr5	155982000	155983000	1.4046862206984068
chr5	155982100	155983100	0.8321552779923898
chr5	155982200	155983200	0.4929285473677962
chr5	155982300	155983300	-0.2267529184026197
chr5	155982400	155983400	-0.4800197741621997
chr5	155982500	155983500	-0.02047240030680621
chr5	155982600	155983600	-0.0020515197026316208
chr5	155982700	155983700	0.14572655490065567
chr5	155982800	155983800	-0.17531213430882156
chr5	155982900	155983900	-0.3321981056617801
chr5	155983000	155984000	-0.38549062288886066
chr5	155983100	155984100	-0.15237963536430474
chr5	155983200	155984200	0.1586415528365289
chr5	155983300	155984300	0.5248157447836851
chr5	155983400	155984400	-0.0458414224794303
chr5	155983500	155984500	-0.6314190243397609
chr5	155983600	155984600	-0.5185120401989916
chr5	155983700	155984700	-0.5036683286016381
chr5	155983800	155984800	-1.068571376715561
chr5	155983900	155984900	-1.0931795228104029
chr5	155984000	155985000	-0.8432484930558345
chr5	155984100	155985100	-1.0686223733564149
chr5	155984200	155985200	-1.5407197296471071
chr5	155984300	155985300	-1.9674253338504035
chr5	155984400	155985400	-1.1148826515589572
chr5	155984500	155985500	-0.700331906679066
chr5	155984600	155985600	-0.5604986578196793
chr5	155984700	155985700	-0.899808255267205
chr5	155984800	155985800	-0.404691820695593
chr5	155984900	155985900	-0.36306415826919897
chr5	155985000	155986000	-0.1832543106280545
chr5	155985100	155986100	0.11625063991800587
chr5	155985200	155986200	0.19273213418565802
chr5	155985300	155986300	0.4838538221057288
chr5	155985400	155986400	0.5608018471899282
chr5	155985500	155986500	0.6382142898886939
chr5	155985600	155986600	0.0990747898484146
chr5	155985700	155986700	0.09581455078409597
chr5	155985800	155986800	0.4154553818505749
chr5	155985900	155986900	0.93009664341531
chr5	155986000	155987000	0.143628016295006
chr5	155986100	155987100	-0.5905461402324336
chr5	155986200	155987200	-0.3807212885031154
chr5	155986300	155987300	0.2931518118380979
chr5	155986400	155987400	0.2374498438489667
chr5	155986500	155987500	-0.2680115149804885
chr5	155986600	155987600	0.17892122038364575
chr5	155986700	155987700	-0.061419601646668674
chr5	155986800	155987800	-0.2261624915426049
chr5	155986900	155987900	-0.8178398366471169
chr5	155987000	155988000	0.1389884685157992
chr5	155987100	155988100	0.7039890997294259
chr5	155987200	155988200	0.07495953307158787
chr5	155987300	155988300	-0.24737608845781
chr5	155987400	155988400	-0.2905302856203642
chr5	155987500	155988500	0.2709768834836405
chr5	155987600	155988600	-0.4108550911610303
chr5	155987700	155988700	-0.24146164446261986
chr5	155987800	155988800	-0.3219541416836045
chr5	155987900	155988900	-0.05560944609952392
chr5	155988000	155989000	-0.48974451844811223
chr5	155988100	155989100	-0.6929141695394526
chr5	155988200	155989200	0.1901030209234957
chr5	155988300	155989300	0.1443853420747413
chr5	155988400	155989400	0.3610957525066057
chr5	155988500	155989500	-0.5148386485447988
chr5	155988600	155989600	0.14369671735959896
chr5	155988700	155989700	0.7055219108067907
chr5	155988800	155989800	0.7102079868718643
chr5	155988900	155989900	1.0969324836477905
chr5	155989000	155990000	1.2551677327653112
chr5	155989100	155990100	1.0859032508240516
chr5	155989200	155990200	0.8483444689004503
chr5	155989300	155990300	0.6712195501992803
chr5	155989400	155990400	0.7240621325862382
chr5	155989500	155990500	0.43848077273713343
chr5	155989600	155990600	0.4701733604877754
chr5	155989700	155990700	-0.3072109950801156
chr5	155989800	155990800	-0.2427028696336961
chr5	155989900	155990900	-0.09293698519235333
chr5	155990000	155991000	-0.5165261119376624
chr5	155990100	155991100	-0.15588799622452826
chr5	155990200	155991200	0.2730920255767701
chr5	155990300	155991300	0.4719765648076603
chr5	155990400	155991400	0.3627362277205372
chr5	155990500	155991500	1.012640001525217
chr5	155990600	155991600	1.1794775261954302
chr5	155990700	155991700	1.4645184668910134
chr5	155990800	155991800	0.9517226946489789
chr5	155990900	155991900	0.17251230418366548
chr5	155991000	155992000	0.299258151198665
chr5	155991100	155992100	0.035418547168966
chr5	155991200	155992200	-0.4324672036746127
chr5	155991300	155992300	-1.1149580216820831
chr5	155991400	155992400	-0.9953414895986398
chr5	155991500	155992500	-1.6655661324996045
chr5	155991600	155992600	-2.327923739514381
chr5	155991700	155992700	-2.1465593684861144
chr5	155991800	155992800	-1.6277431617148364
chr5	155991900	155992900	-1.2137245698657533
chr5	155992000	155993000	-1.3833337520072022
chr5	155992100	155993100	-1.349788755574674
chr5	155992200	155993200	-1.4052080114910073
chr5	155992300	155993300	-0.8128339111414464
chr5	155993400	155994400	-0.18467986457587385
chr5	155993500	155994500	-0.13299369808442232
chr5	155993600	155994600	-0.2695849497836184
chr5	155993700	155994700	-0.3025476854943693
chr5	155993800	155994800	-0.05966254796597766
chr5	155993900	155994900	-0.058896514425870426
chr5	155994000	155995000	0.2041851329593523
chr5	155994100	155995100	-0.5723725533230786
chr5	155994200	155995200	-0.11652162897603625
chr5	155994300	155995300	0.03516984903474086
chr5	155994400	155995400	-0.2841189165570863
chr5	155994500	155995500	0.14940098590827286
chr5	155994600	155995600	0.35950605115075257
chr5	155994700	155995700	0.4364547696980859
chr5	155994800	155995800	0.6187419796007145
chr5	155994900	155995900	0.3538605684665228
chr5	155996100	155997100	-1.4223951337720302
chr5	155996200	155997200	-0.24240513059328195
chr5	155996300	155997300	0.4479133485583489
chr5	155996400	155997400	0.8072209744422677
chr5	155996500	155997500	0.6010916244398727
chr5	155996600	155997600	0.24497614611937024
chr5	155996700	155997700	0.4787021428255652
chr5	155996800	155997800	0.3178058224759203
chr5	155996900	155997900	1.1498960481726537
chr5	155997000	155998000	0.8428207024653452
chr5	155997100	155998100	0.8242765839907945
chr5	155997200	155998200	0.1226526141228548
chr5	155997300	155998300	-0.575774097247316
chr5	155997400	155998400	-0.27742432494093383
chr5	155997500	155998500	0.05721049952048818
chr5	155997600	155998600	0.4204356712817944
chr5	155997700	155998700	0.5499227282777102
chr5	155997800	155998800	0.5881302672066676
chr5	155997900	155998900	0.6880963409982959
chr5	155998000	155999000	1.005800639312421
chr5	155998100	155999100	1.6066249836212685
chr5	155998200	155999200	2.0150625648317244
chr5	155998300	155999300	2.7580972382072004
chr5	155998400	155999400	2.177918589281708
chr5	155998500	155999500	2.1946688280614746
chr5	155998600	155999600	2.2362804240544407
chr5	155998700	155999700	1.8922245459445792
chr5	155998800	155999800	2.2648598509971882
chr5	155998900	155999900	2.076684877601422
chr5	155999000	156000000	1.9402150194788141
chr5	155999100	156000100	1.3083350503553723
chr5	155999200	156000200	1.3460296317681786
chr5	155999300	156000300	1.3745438653556834
chr5	155999400	156000400	1.4262585218401185
chr5	155999500	156000500	1.4210511430812407
chr5	155999600	156000600	0.8183879322822398
chr5	155999700	156000700	1.0780577758518841
chr5	155999800	156000800	0.6310419459134287
chr5	155999900	156000900	0.22518504448938714
chr5	156000000	156001000	0.20030721455986408
chr5	156000100	156001100	0.2132553150391072
chr5	156000200	156001200	-0.8246205985716235
chr5	156000300	156001300	-1.0921216342139617
chr5	156000400	156001400	-1.1481759067269883
chr5	156000500	156001500	-0.8908607921918492
chr5	156000600	156001600	-0.3651987411733421
chr5	156000700	156001700	-0.6124586029794604
chr5	156000800	156001800	-0.20911916766116026
chr5	156000900	156001900	0.26748236858347835
chr5	156001000	156002000	0.6036247733201268
chr5	156001100	156002100	1.5879552431276989
chr5	156001200	156002200	2.903349692344509
chr5	156001300	156002300	2.3792305029424914
chr5	156001400	156002400	2.6377640744913093
chr5	156001500	156002500	2.284757843599636
chr5	156001600	156002600	2.3169370806076426
chr5	156001700	156002700	2.844900223264873
chr5	156001800	156002800	3.03286838586717
chr5	156001900	156002900	2.572483470861077
chr5	156002000	156003000	2.5063093552412696
chr5	156002100	156003100	1.74653850331922
chr5	156002200	156003200	1.6088970247246377
chr5	156002300	156003300	1.812641300226804
chr5	156002400	156003400	1.2835023969229131
chr5	156002500	156003500	1.0508586783594775
chr5	156002600	156003600	0.8844908004469927
chr5	156002700	156003700	0.1936766172616717
chr5	156002800	156003800	-0.8105450195133896
chr5	156002900	156003900	-0.6258485356495297
chr5	156003000	156004000	-0.9425036256718781
chr5	156003100	156004100	-0.4479576404056878
chr5	156003200	156004200	-0.6580417495443331
chr5	156003300	156004300	-0.6664610193184257
chr5	156003400	156004400	-1.0850473955973423
chr5	156003500	156004500	-1.2366582337369054
chr5	156003600	156004600	-1.4302394663949392
chr5	156003700	156004700	-1.1646653570500043
chr5	156003800	156004800	-0.41287858663076776
chr5	156003900	156004900	0.03594215764747543
chr5	156004000	156005000	0.5407040419282244
chr5	156004100	156005100	0.2452716862229036
chr5	156004200	156005200	-0.256062851527254
chr5	156004300	156005300	-1.0351880484291145
chr5	156004400	156005400	0.2746918175580233
chr5	156004500	156005500	1.3270732446880626
chr5	156004600	156005600	1.0342752489195697
chr5	156004700	156005700	0.5472423440758708
chr5	156004800	156005800	-0.02869147171567264
chr5	156004900	156005900	-0.3705785022039271
chr5	156005000	156006000	-0.4189828446223067
chr5	156005100	156006100	-0.7742721487609925
chr5	156005200	156006200	-0.6647292591664475
chr5	156005300	156006300	0.4269040449420328
chr5	156005400	156006400	-0.06820661537260972
chr5	156005500	156006500	-0.3456877975648629
chr5	156005600	156006600	-0.3616981583878862
chr5	156005700	156006700	0.5816966400710315
chr5	156005800	156006800	0.8568781561140131
chr5	156005900	156006900	-0.01891349140614257
chr5	156006000	156007000	-0.2518153931581252
chr5	156006100	156007100	-0.3204708510277752
chr5	156006200	156007200	-0.6694967945258075
chr5	156006300	156007300	-1.168039558581675
chr5	156006400	156007400	-1.1142284047601905
chr5	156006500	156007500	-1.6707425568887788
chr5	156006600	156007600	-0.8237656535387369
chr5	156006700	156007700	-1.4314628089847248
chr5	156006800	156007800	-1.2307972285713609
chr5	156006900	156007900	-0.1741403611260454
chr5	156007000	156008000	0.40703992394728256
chr5	156007100	156008100	0.15561640066611254
chr5	156007200	156008200	0.6914992724320965
chr5	156007300	156008300	1.0259714962362525
chr5	156007400	156008400	1.316340874486804
chr5	156007500	156008500	1.150359053145426
chr5	156007600	156008600	0.6571487740804878
chr5	156007700	156008700	0.7507596106017422
chr5	156007800	156008800	0.4179652760437865
chr5	156007900	156008900	0.5881941960060694
chr5	156008000	156009000	-0.6422206784749095
chr5	156008100	156009100	0.3838674600880398
chr5	156008200	156009200	-0.12529422194840092
chr5	156008300	156009300	-0.06040203872153771
chr5	156008400	156009400	-0.4071053620148656
chr5	156008500	156009500	0.17478006471502502
chr5	156008600	156009600	0.4112541896335439
chr5	156008700	156009700	0.7802394334940018
chr5	156008800	156009800	0.4949935090239251
chr5	156008900	156009900	0.1710089379044065
chr5	156009000	156010000	0.931862396494027
chr5	156009100	156010100	0.9562047895138392
chr5	156009200	156010200	1.5581522899356306
chr5	156009300	156010300	1.019875836798331
chr5	156009400	156010400	1.3263903142304243
chr5	156009500	156010500	1.2753050209514432
chr5	156009600	156010600	0.8966965612016848
chr5	156009700	156010700	0.620661008926038
chr5	156009800	156010800	1.8374219323184624
chr5	156009900	156010900	2.0070331896690354
chr5	156010000	156011000	1.6393835524833669
chr5	156010100	156011100	1.195477177137896
chr5	156010200	156011200	1.111039814418303
chr5	156010300	156011300	1.4687362354593587
chr5	156010400	156011400	1.1998423918550911
chr5	156010500	156011500	0.687937821798917
chr5	156010600	156011600	1.046479360684536
chr5	156010700	156011700	0.45116318612432105
chr5	156010800	156011800	0.21519811852596488
chr5	156010900	156011900	0.04424461212572213
chr5	156011000	156012000	0.5958169266147787
chr5	156011100	156012100	0.7024554000287562
chr5	156011200	156012200	0.4822610122746716
chr5	156011300	156012300	0.6360374267014457
chr5	156011400	156012400	0.5863784233835424
chr5	156011500	156012500	0.733385473212398
chr5	156011600	156012600	0.7601239808767828
chr5	156011700	156012700	1.4783493930398397
chr5	156011800	156012800	1.234396158139824
chr5	156011900	156012900	1.4955128670355358
chr5	156012000	156013000	1.2341991086787454
chr5	156013100	156014100	-0.7453286027444309
chr5	156013200	156014200	-0.7345823212327265
chr5	156013300	156014300	-1.0118837431946528
chr5	156013400	156014400	-1.2256869481480384
chr5	156013500	156014500	-1.5622139596553963
chr5	156013600	156014600	-1.4091984812695826
chr5	156013700	156014700	-0.9254072740023292
chr5	156013800	156014800	-0.8881839871498368
chr5	156013900	156014900	-1.3809993689333369
chr5	156014000	156015000	-1.2220102144809866
chr5	156014100	156015100	-0.37143133496477
chr5	156014200	156015200	-0.4563482915517744
chr5	156014300	156015300	0.35693360606692026
chr5	156014400	156015400	0.4126064823499004
chr5	156014500	156015500	0.2782674756254353
chr5	156014600	156015600	0.5176841925470965
chr5	156014700	156015700	0.7443582773091988
chr5	156014800	156015800	1.3389644094366162
chr5	156014900	156015900	1.5706609830514993
chr5	156015000	156016000	2.00312737602999
chr5	156015100	156016100	1.3761698796951225
chr5	156015200	156016200	1.9218532959308023
chr5	156015300	156016300	2.1858024166375647
chr5	156015400	156016400	2.8169378204006703
chr5	156015500	156016500	2.313142608198357
chr5	156015600	156016600	1.846557953331804
chr5	156015700	156016700	1.4020691091488222
chr5	156015800	156016800	1.2656413472464405
chr5	156015900	156016900	1.7872777818109449
chr5	156016000	156017000	1.2950576096098505
chr5	156016100	156017100	1.3722899697675224
chr5	156016200	156017200	0.5004928128817703
chr5	156016300	156017300	0.4129356505217892
chr5	156016400	156017400	-0.20622720231412112
chr5	156016500	156017500	-0.08402274601814441
chr5	156016600	156017600	0.6374122710792198
chr5	156016700	156017700	0.4672447678409966
chr5	156016800	156017800	0.009389423253584644
chr5	156016900	156017900	-1.0226194239332014
chr5	156017000	156018000	-0.7437724769087899
chr5	156017100	156018100	-1.2010229637655914
chr5	156017200	156018200	-1.2610362063103866
chr5	156017300	156018300	-1.5188877745351983
chr5	156017400	156018400	-1.5855056496775422
chr5	156017500	156018500	-0.8152980200380007
chr5	156017600	156018600	-1.1247671277271551
chr5	156017700	156018700	-1.3086085920903534
chr5	156017800	156018800	-0.3788513660080749
chr5	156017900	156018900	0.2394786323990085
chr5	156018000	156019000	-0.2962865787213984
chr5	156018100	156019100	-0.11582980158021353
chr5	156018200	156019200	0.6055809692487839
chr5	156018300	156019300	1.025798054138746
chr5	156018400	156019400	1.4065610138428508
chr5	156018500	156019500	1.010937936229943
chr5	156018600	156019600	0.6974439217086853
chr5	156018700	156019700	1.0386972132960912
chr5	156018800	156019800	0.14354567063570214
chr5	156018900	156019900	-0.2292271461136605
chr5	156019000	156020000	0.1323808544607172
chr5	156019100	156020100	0.7849725514806091
chr5	156019200	156020200	1.0364434027992326
chr5	156019300	156020300	0.8586312219661735
chr5	156019400	156020400	1.1220207785303191
chr5	156019500	156020500	0.8297178876715253
chr5	156019600	156020600	1.0433167140601294
chr5	156019700	156020700	0.9081786565862988
chr5	156019800	156020800	1.2317687013491088
chr5	156019900	156020900	1.4995223874055437
chr5	156020000	156021000	1.7301015278111993
chr5	156020100	156021100	1.3578257701646448
chr5	156020200	156021200	0.6322073373025158
chr5	156020300	156021300	-0.4219382778858391
chr5	156020400	156021400	-0.6480126712435129
chr5	156020500	156021500	-0.6666802141198125
chr5	156020600	156021600	-0.6463214676928442
chr5	156020700	156021700	-0.6660727078339019
chr5	156020800	156021800	-0.8950872558036977
chr5	156020900	156021900	-0.7348861600227017
chr5	156021000	156022000	-1.2275887647745358
chr5	156021100	156022100	-1.0617181274282534
chr5	156021200	156022200	-0.37320542616086944
chr5	156021300	156022300	0.3822471926587809
chr5	156021400	156022400	0.3939135876266073
chr5	156021500	156022500	0.6938793581476759
chr5	156021600	156022600	0.19586350974036035
chr5	156021700	156022700	0.025097658491070124
chr5	156021800	156022800	0.3828829141660979
chr5	156021900	156022900	0.7793514924251554
chr5	156022000	156023000	0.960956970373131
chr5	156022100	156023100	0.788435411835081
chr5	156022200	156023200	-0.36431042102299743
chr5	156022300	156023300	-0.4052543766322367
chr5	156022400	156023400	-0.5425144779676844
chr5	156022500	156023500	-0.7422380157432501
chr5	156022600	156023600	0.024126167097275712
chr5	156022700	156023700	-0.03985028413597254
chr5	156022800	156023800	0.2550968693633761
chr5	156022900	156023900	-0.7588125272296828
chr5	156023000	156024000	-0.5435555230930067
chr5	156023100	156024100	-0.8054685260591601
chr5	156023200	156024200	0.5870450799861515
chr5	156023300	156024300	0.28244957891160083
chr5	156023400	156024400	0.4921832586822342
chr5	156023500	156024500	0.5796653195305841
chr5	156023600	156024600	0.2212110767334598
chr5	156023700	156024700	0.4328679842893627
chr5	156023800	156024800	-0.11722292772509575
chr5	156023900	156024900	0.36260349989123947
chr5	156024000	156025000	-0.039810857790069
chr5	156024100	156025100	0.29520570142501856
chr5	156024200	156025200	-0.4918791408333575
chr5	156024300	156025300	-0.08633010030632825
chr5	156024400	156025400	-0.4054372964431753
chr5	156024500	156025500	-1.0004127440611323
chr5	156024600	156025600	-1.0725977444338566
chr5	156024700	156025700	-0.8149224558796238
chr5	156024800	156025800	-0.8609171578283417
chr5	156024900	156025900	-1.7115837338906026
chr5	156025000	156026000	-1.365901077650026
chr5	156025100	156026100	-0.9177494465647706
chr5	156025200	156026200	-1.3447404841596329
chr5	156025300	156026300	-0.8898171656159949
chr5	156025400	156026400	-0.29850773000105324
chr5	156025500	156026500	0.8859213847287141
chr5	156025600	156026600	0.9690924734870958
chr5	156025700	156026700	0.9937321422960412
chr5	156025800	156026800	0.6035671396106833
chr5	156025900	156026900	1.665235144934989
chr5	156026000	156027000	1.4258375749233656
chr5	156026100	156027100	1.0432715374652026
chr5	156026200	156027200	1.9059597979800809
chr5	156026300	156027300	1.5608392812230905
chr5	156026600	156027600	-0.6359106332001911
chr5	156026700	156027700	-1.0554962719422565
chr5	156026800	156027800	-0.5550395633449084
chr5	156026900	156027900	-1.2241773608673054
chr5	156027000	156028000	-1.1949380193347354
chr5	156027100	156028100	-0.9321755443327135
chr5	156027200	156028200	-0.7372944551877938
chr5	156027300	156028300	-1.0378254667021387
chr5	156027400	156028400	-0.5990830400869934
chr5	156027500	156028500	-0.2786293096441183
chr5	156027600	156028600	-0.10913811088409857
chr5	156027700	156028700	0.4439178049291003
chr5	156027800	156028800	0.5627521439540698
chr5	156027900	156028900	-0.005044440231844475
chr5	156028000	156029000	0.14240236649627325
chr5	156028100	156029100	-0.09583356598171514
chr5	156028200	156029200	-0.3075658762513606
chr5	156028300	156029300	0.3157216190635335
chr5	156028400	156029400	-0.05156816917257427
chr5	156028500	156029500	-0.05910113236458185
chr5	156028600	156029600	0.14010838862245326
chr5	156028700	156029700	-0.3277814723345072
chr5	156028800	156029800	0.11324668545834918
chr5	156028900	156029900	0.21337385868195846
chr5	156029000	156030000	-0.23064629452822258
chr5	156029100	156030100	-0.14305557195045998
chr5	156029200	156030200	0.1836103379486624
chr5	156029300	156030300	0.4272480508467441
chr5	156029400	156030400	-0.02731950942522028
chr5	156029500	156030500	0.3799375758960144
chr5	156029600	156030600	0.4027722524600361
chr5	156029700	156030700	0.2926159778409569
chr5	156029800	156030800	-0.5535779628615535
chr5	156029900	156030900	-0.36255601160533824
chr5	156030000	156031000	-0.5922302419176039
chr5	156030100	156031100	-0.15557583632821192
chr5	156030200	156031200	-0.4459935194072669
chr5	156030300	156031300	-0.9723559793716692
chr5	156030400	156031400	-0.05836988260134534
chr5	156030500	156031500	0.11089406502645048
chr5	156030600	156031600	-0.2229429938996209
chr5	156030700	156031700	-0.11244895877143364
chr5	156030800	156031800	0.3982840332944387
chr5	156030900	156031900	0.4205967140067203
chr5	156031000	156032000	0.9206685812185951
chr5	156031100	156032100	0.019028189332573147
chr5	156031200	156032200	0.2526879537171713
chr5	156031300	156032300	0.25352739387142625
chr5	156031400	156032400	-0.3151857921208749
chr5	156031500	156032500	-0.8291057951920067
chr5	156031600	156032600	-0.6619380965916911
chr5	156031700	156032700	-0.4262950412994546
chr5	156032800	156033800	-0.8443425996824617
chr5	156032900	156033900	-1.22657176789096
chr5	156033000	156034000	-1.4106135146615157
chr5	156033100	156034100	-1.49338137758385
chr5	156033200	156034200	-0.6905607267736159
chr5	156033300	156034300	-0.3856553718326564
chr5	156033400	156034400	0.08743955202404273
chr5	156033500	156034500	0.6767678849599091
chr5	156033600	156034600	-0.05503881841468894
chr5	156033700	156034700	0.2382711178130597
chr5	156033800	156034800	-0.7629811178311587
chr5	156033900	156034900	-0.5993482439019274
chr5	156034000	156035000	-0.56024449830374
chr5	156034100	156035100	0.12892340933367885
chr5	156034200	156035200	-0.9978570643259818
chr5	156034300	156035300	-1.7325143657156241
chr5	156034400	156035400	-1.8174862618774
chr5	156034500	156035500	-2.0485114601305985
chr5	156034600	156035600	-2.009157920516866
chr5	156034700	156035700	-1.913333599679788
chr5	156034800	156035800	-0.8576513691362168
chr5	156034900	156035900	-1.0493050637235888
chr5	156035000	156036000	-0.773965962370821
chr5	156035100	156036100	-1.5090292246621426
chr5	156035200	156036200	-0.6626645238832347
chr5	156035300	156036300	-0.5513477321372312
chr5	156035400	156036400	-0.7236051991020526
chr5	156035500	156036500	-0.7345544740163215
chr5	156035600	156036600	-0.5828095617014089
chr5	156035700	156036700	-0.7941920629467986
chr5	156035800	156036800	-1.2083254559543601
chr5	156035900	156036900	-0.8804467308522665
chr5	156036000	156037000	-0.6380061956253172
chr5	156036100	156037100	-0.2832880677875365
chr5	156036200	156037200	-0.4709105594400937
chr5	156036300	156037300	0.07420129592028417
chr5	156036400	156037400	0.114231222622948
chr5	156036500	156037500	0.07213326325055139
chr5	156036600	156037600	0.2556377616115594
chr5	156036700	156037700	0.1995633852781604
chr5	156036800	156037800	0.010866596483130604
chr5	156036900	156037900	0.3362024894224689
chr5	156037000	156038000	0.3490380833882306
chr5	156037100	156038100	0.25394438999861674
chr5	156037200	156038200	0.5668118090234581
chr5	156037300	156038300	0.4794440516871484
chr5	156037400	156038400	0.5851956084178132
chr5	156037500	156038500	0.9153825382987406
chr5	156037600	156038600	1.4667935807150343
chr5	156037700	156038700	2.106118512842613
chr5	156037800	156038800	1.9493607025469304
chr5	156037900	156038900	1.2677825209329656
chr5	156038000	156039000	0.3169327995862232
chr5	156038100	156039100	0.6186398496092307
chr5	156038200	156039200	-0.04955816880731422
chr5	156038300	156039300	0.1762144324090063
chr5	156039200	156040200	-0.3154005352589845
chr5	156039300	156040300	-0.4386501091766692
chr5	156039400	156040400	-0.2323339237226117
chr5	156039500	156040500	0.0995755599069711
chr5	156039600	156040600	1.0319807670514491
chr5	156039700	156040700	1.2329235991586758
chr5	156039800	156040800	1.7817783104829141
chr5	156039900	156040900	1.7082553809103709
chr5	156040000	156041000	1.8439950032366943
chr5	156040100	156041100	1.5764884537994783
chr5	156040200	156041200	1.5502142692983882
chr5	156040300	156041300	1.8323651059300428
chr5	156040400	156041400	1.8197454429909377
chr5	156040500	156041500	1.2393011709227149
chr5	156040600	156041600	0.3135765848379936
chr5	156040700	156041700	0.33658989644858256
chr5	156040800	156041800	-0.16505477655161627
chr5	156040900	156041900	0.12082027684410185
chr5	156041000	156042000	-0.059430343854394024
chr5	156041100	156042100	0.2747989710790239
chr5	156041200	156042200	-0.3749764808243875
chr5	156041300	156042300	-0.8189726570357934
chr5	156041400	156042400	-1.4428620312222484
chr5	156041500	156042500	-1.1699649846855618
chr5	156041600	156042600	-0.4265055303797061
chr5	156041700	156042700	0.07735456572840932
chr5	156041800	156042800	0.005743436347639964
chr5	156041900	156042900	0.13250280144970494
chr5	156042000	156043000	-0.18621786851395963
chr5	156042100	156043100	0.049444580314426605
chr5	156042200	156043200	-0.12697842283038632
chr5	156042300	156043300	0.1550061338997251
chr5	156042400	156043400	0.8722825252833235
chr5	156042500	156043500	0.7581345214542575
chr5	156042600	156043600	0.2848751635622275
chr5	156042700	156043700	0.02939359266313642
chr5	156042800	156043800	0.4325155451364197
chr5	156042900	156043900	0.1451756246925213
chr5	156043000	156044000	0.3845659746701793
chr5	156043100	156044100	-0.16909089320576154
chr5	156043200	156044200	0.5164051712337061
chr5	156043300	156044300	-0.09431890515354846
chr5	156043400	156044400	-0.213745870181048
chr5	156043500	156044500	0.1770813237821427
chr5	156043600	156044600	0.15551650871243636
chr5	156043700	156044700	0.4332263703645495
chr5	156043800	156044800	0.38257709888060265
chr5	156043900	156044900	0.6315887916033868
chr5	156044000	156045000	0.7569288019580783
chr5	156044100	156045100	1.227663155191773
chr5	156044200	156045200	1.1297780177349983
chr5	156044300	156045300	1.5712275249665035
chr5	156044400	156045400	1.4771248548773923
chr5	156044500	156045500	1.192732124273508
chr5	156044600	156045600	1.4767425053616086
chr5	156044700	156045700	0.4900161568521115
chr5	156044800	156045800	1.0436468290033751
chr5	156044900	156045900	0.9717656528078332
chr5	156045000	156046000	1.0591237050302336
chr5	156045100	156046100	0.9194775134364768
chr5	156045200	156046200	0.5638754753634281
chr5	156045300	156046300	0.4707283391069919
chr5	156045400	156046400	-0.1577641525765334
chr5	156045500	156046500	-0.5810017102768615
chr5	156045600	156046600	-1.1085698333233551
chr5	156045700	156046700	-0.4014132817935443
chr5	156045800	156046800	-0.830444261149233
chr5	156045900	156046900	-1.38287289220544
chr5	156046000	156047000	-1.6587848650379293
chr5	156046100	156047100	-1.747966187492578
chr5	156046200	156047200	-1.4561452438812923
chr5	156046300	156047300	-1.8280421287869029
chr5	156046400	156047400	-1.7207887889277889
chr5	156046500	156047500	-2.4302019108431754
chr5	156046600	156047600	-2.412592829887021
chr5	156046700	156047700	-3.0174549701216935
chr5	156046800	156047800	-3.5358911076657082
chr5	156046900	156047900	-3.16971263942272
chr5	156047000	156048000	-2.6240049621537067
chr5	156047100	156048100	-2.787608675154348
chr5	156047200	156048200	-2.6281959825963184
chr5	156047300	156048300	-2.2159498016566554
chr5	156047400	156048400	-2.363916783261357
chr5	156047500	156048500	-1.7193389972727866
chr5	156047600	156048600	-1.8675462449842888
chr5	156047700	156048700	-2.15113548546402
chr5	156047800	156048800	-2.9281439342634146
chr5	156047900	156048900	-2.7034671056909736
chr5	156048000	156049000	-3.3945474452447
chr5	156048100	156049100	-3.3978326080362247
chr5	156048200	156049200	-3.5130663622655285
chr5	156048300	156049300	-3.646909000983084
chr5	156048400	156049400	-3.2126166721037137
chr5	156068200	156069200	-7.184581397160749
chr5	156068300	156069300	-7.723645384361823
chr5	156068400	156069400	-8.90993696004702
chr5	156068500	156069500	-9.474561211931864
chr5	156068600	156069600	-9.410502066771944
chr5	156068900	156069900	-9.804919029060807
chr5	156069200	156070200	-9.94108659819651
chr5	156073500	156074500	-9.370085069468637
chr5	156073600	156074600	-8.309088517279084
chr5	156073700	156074700	-8.458599655435439
chr5	156073800	156074800	-7.677163452887592
chr5	156073900	156074900	-6.226351928084714
chr5	156074000	156075000	-5.195705271695352
chr5	156074100	156075100	-5.194392248391711
chr5	156074200	156075200	-5.322683581237651
chr5	156074300	156075300	-4.890838274151188
chr5	156074400	156075400	-4.593446823047311
chr5	156074500	156075500	-5.485660466162348
chr5	156074600	156075600	-6.493550239035595
chr5	156074700	156075700	-5.852774661711705
chr5	156074800	156075800	-5.231940220430205
chr5	156074900	156075900	-5.144442224540577
chr5	156075000	156076000	-5.965705384742744
chr5	156075100	156076100	-6.011432807096226
chr5	156075200	156076200	-5.53736937352758
chr5	156075300	156076300	-5.018242108386108
chr5	156075400	156076400	-4.488855276048447
chr5	156075500	156076500	-3.8669966330024215
chr5	156075600	156076600	-2.8124229229710562
chr5	156075700	156076700	-2.626778764586144
chr5	156075800	156076800	-3.188241547605575
chr5	156075900	156076900	-3.1062144668134213
chr5	156076000	156077000	-3.175226369242109
chr5	156076100	156077100	-3.0462655176641897
chr5	156076200	156077200	-3.2564232428022706
chr5	156076300	156077300	-3.0215029466853522
chr5	156076400	156077400	-4.1025715619957985
chr5	156076500	156077500	-3.446256425526508
chr5	156076600	156077600	-3.0277219840342617
chr5	156076700	156077700	-3.2246483198767915
chr5	156076800	156077800	-2.5040284862363453
chr5	156076900	156077900	-2.2224730425583354
chr5	156077000	156078000	-1.0505152346730544
chr5	156077100	156078100	-0.9262902241028784
chr5	156077200	156078200	-0.24584772243057765
chr5	156078800	156079800	-1.1162236443778366
chr5	156078900	156079900	-0.5973327175299089
chr5	156079000	156080000	-0.7126994999448664
chr5	156079100	156080100	-1.03304741731769
chr5	156079200	156080200	-0.8301730754656601
chr5	156079300	156080300	-1.0248215813044903
chr5	156079400	156080400	-1.2907252692463118
chr5	156079500	156080500	-1.5981146728240323
chr5	156079600	156080600	-1.966775301664705
chr5	156079700	156080700	-1.7037839385352895
chr5	156079800	156080800	-1.3686392595449968
chr5	156079900	156080900	-2.106121254485516
chr5	156080000	156081000	-2.1194654709649727
chr5	156080100	156081100	-2.5008607946488195
chr5	156080200	156081200	-2.5068639300753848
chr5	156080300	156081300	-1.6541037992246412
chr5	156080400	156081400	-1.418222135746859
chr5	156080500	156081500	-1.5017280786659863
chr5	156080600	156081600	-0.6849577339674723
chr5	156080700	156081700	-0.9836463904151777
chr5	156080800	156081800	-0.6418216777326573
chr5	156080900	156081900	-0.6791036290641025
chr5	156081000	156082000	-0.7836221654991397
chr5	156081100	156082100	0.21775877292681492
chr5	156081200	156082200	-0.06608351170776168
chr5	156082300	156083300	-1.850157976093788
chr5	156082400	156083400	-1.5458440985470492
chr5	156082500	156083500	-1.1357685385961451
chr5	156082600	156083600	-0.6847505880864464
chr5	156083400	156084400	-1.7824240065225625
chr5	156083500	156084500	-2.1299699092582967
chr5	156083600	156084600	-2.411447060774245
chr5	156083700	156084700	-2.2663836812358467
chr5	156083800	156084800	-1.4096750444701986
chr5	156083900	156084900	-2.361698545982012
chr5	156084000	156085000	-1.987403082534574
chr5	156084100	156085100	-1.2497364781721945
chr5	156084200	156085200	-1.7812856339252854
chr5	156084300	156085300	-1.4746715174732599
chr5	156084400	156085400	-1.4065212958632831
chr5	156084500	156085500	-1.57450837033339
chr5	156084600	156085600	-1.277532129185231
chr5	156084700	156085700	-0.8348889725670875
chr5	156084800	156085800	-0.7130539180290814
chr5	156084900	156085900	-0.4025450466500131
chr5	156085000	156086000	-1.091410578418221
chr5	156085100	156086100	-1.7374502220031152
chr5	156085200	156086200	-1.1235216424627603
chr5	156085300	156086300	-1.2069155473021005
chr5	156085400	156086400	-1.0423165287899987
chr5	156085500	156086500	-1.0686309918713153
chr5	156085600	156086600	-1.8507390142951607
chr5	156085700	156086700	-1.9921136699133157
chr5	156085800	156086800	-2.1867938419058803
chr5	156085900	156086900	-2.667085316992692
chr5	156086000	156087000	-1.310287602202948
chr5	156086100	156087100	-0.9724861799771944
chr5	156086200	156087200	-0.8420091879127329
chr5	156086300	156087300	-0.5358847697977229
chr5	156086400	156087400	-0.5520820056469231
chr5	156086500	156087500	0.4523984811280299
chr5	156086600	156087600	1.222471783682862
chr5	156087700	156088700	1.85377729106508
chr5	156087800	156088800	1.3361920009242971
chr5	156087900	156088900	1.3043263446679891
chr5	156088000	156089000	1.4840096737078063
chr5	156088100	156089100	0.7232319123879373
chr5	156088200	156089200	0.8982975674069393
chr5	156088300	156089300	-0.13099596513815076
chr5	156088400	156089400	-0.1358148810146979
chr5	156088500	156089500	0.10218768561724677
chr5	156088600	156089600	-0.18769842868669487
chr5	156088700	156089700	0.09180733160642507
chr5	156088800	156089800	-0.009452887662748722
chr5	156088900	156089900	-0.05403474653606278
chr5	156089000	156090000	-0.49970226033836246
chr5	156089100	156090100	-0.7845755600750056
chr5	156089200	156090200	-1.3891144183453428
chr5	156089300	156090300	-0.8585553209147548
chr5	156089400	156090400	-1.3758805424785667
chr5	156089500	156090500	-1.5658464751575267
chr5	156089600	156090600	-1.872267903228049
chr5	156089700	156090700	-1.4428039318880153
chr5	156089800	156090800	-1.813027529043458
chr5	156089900	156090900	-2.3314621867594494
chr5	156090000	156091000	-2.0973036137044914
chr5	156090100	156091100	-2.40252263141595
chr5	156090200	156091200	-1.9080768562919483
chr5	156090300	156091300	-1.7264095955310033
chr5	156090400	156091400	-1.6650799038309323
chr5	156090500	156091500	-2.141206128784724
chr5	156090600	156091600	-2.104483974822739
chr5	156090700	156091700	-2.688109255421648
chr5	156090800	156091800	-2.8039002402867466
chr5	156090900	156091900	-3.1608847012094348
chr5	156091000	156092000	-3.6508305801505623
chr5	156091100	156092100	-3.154581687896078
chr5	156091200	156092200	-3.017966083054924
chr5	156091300	156092300	-3.0490405678152426
chr5	156091400	156092400	-3.0609075514129107
chr5	156091500	156092500	-3.0168327580849903
chr5	156091600	156092600	-3.1277637573768997
chr5	156091700	156092700	-3.2099551033625846
chr5	156091800	156092800	-2.730171853095416
chr5	156091900	156092900	-2.0594238663667594
chr5	156092000	156093000	-1.3614425822170484
chr5	156092100	156093100	-0.846095569351649
chr5	156092200	156093200	-1.084516360284316
chr5	156092300	156093300	-0.7627719174994004
chr5	156092400	156093400	-0.5035710651052369
chr5	156092500	156093500	0.08197122519141123
chr5	156092600	156093600	0.4536213209023863
chr5	156092700	156093700	0.742680665723881
chr5	156092800	156093800	1.2133061802216134
chr5	156092900	156093900	1.0211752540814498
chr5	156093000	156094000	1.0984292884937428
chr5	156093100	156094100	0.6746662952580086
chr5	156093200	156094200	0.8004514509018229
chr5	156093300	156094300	0.8403288489067445
chr5	156093400	156094400	0.6216721537548042
chr5	156093500	156094500	0.4963452102823242
chr5	156093600	156094600	0.43722921277124005
chr5	156093700	156094700	-0.4262930189526623
chr5	156093800	156094800	-0.6506884443799354
chr5	156093900	156094900	-0.5568939100096384
chr5	156094000	156095000	-0.5710634947041348
chr5	156094100	156095100	-0.7550988824279807
chr5	156094200	156095200	-1.2898521123333264
chr5	156094300	156095300	-1.6289300283399075
chr5	156094400	156095400	-1.572519554500463
chr5	156094500	156095500	-1.6290927316832486
chr5	156094600	156095600	-1.4210928630368602
chr5	156094700	156095700	-0.3681141199947061
chr5	156094800	156095800	-0.5206194800317561
chr5	156094900	156095900	-0.036789488010682485
chr5	156095000	156096000	-0.3456692211591889
chr5	156095100	156096100	-0.19534398188085386
chr5	156095200	156096200	0.3105078874101741
chr5	156095300	156096300	0.2110978448131455
chr5	156095400	156096400	0.6905527795809023
chr5	156095500	156096500	0.8759950607604985
chr5	156095600	156096600	0.1257721143450735
chr5	156095700	156096700	-0.3958940336098046
chr5	156095800	156096800	0.03906563342011239
chr5	156095900	156096900	-0.14570094564590802
chr5	156096000	156097000	-0.4278965269814968
chr5	156096100	156097100	-0.6832041122846337
chr5	156096200	156097200	-0.7265092708034291
chr5	156096300	156097300	-0.18017438028463825
chr5	156096400	156097400	-0.6207045083135878
chr5	156096500	156097500	-0.4010914041636975
chr5	156096600	156097600	0.048993543050602786
chr5	156096700	156097700	0.39250970793179996
chr5	156096800	156097800	-0.020125578680682703
chr5	156096900	156097900	-0.22142111909318948
chr5	156097000	156098000	0.44176858430068083
chr5	156097100	156098100	1.1855010454821229
chr5	156097200	156098200	0.6837714520315376
chr5	156097300	156098300	0.7195396500632737
chr5	156097400	156098400	0.5118861104260731
chr5	156097500	156098500	0.5349914335693303
chr5	156097600	156098600	0.5347921066240292
chr5	156097700	156098700	0.5929340352546115
chr5	156097800	156098800	1.0442684167233351
chr5	156097900	156098900	0.1531076111843294
chr5	156098000	156099000	0.015581288218592497
chr5	156098100	156099100	-0.4470200336086804
chr5	156098200	156099200	-0.39462711691834695
chr5	156098300	156099300	-0.7916465647868255
chr5	156098400	156099400	-1.0346552741361286
chr5	156098500	156099500	-1.305088024965647
chr5	156098600	156099600	-0.5487480400795924
chr5	156098700	156099700	-0.645930700821254
chr5	156098800	156099800	-1.0428715145846106
chr5	156098900	156099900	-0.3059999955017732
chr5	156099000	156100000	-0.6210790343134539
chr5	156099100	156100100	-0.30590251313608874
chr5	156099200	156100200	0.19430455416901884
chr5	156099300	156100300	0.5049433983196687
chr5	156099400	156100400	0.21274992043494667
chr5	156099500	156100500	0.3795648612543316
chr5	156099600	156100600	-0.20900032053060646
chr5	156099700	156100700	-0.03565076424918113
chr5	156099800	156100800	-0.2809018528700881
chr5	156099900	156100900	-0.2052116283483119
chr5	156100000	156101000	-0.7959917989261812
chr5	156100100	156101100	-0.8778573079400174
chr5	156100200	156101200	-0.8970098913106332
chr5	156100300	156101300	-0.7185592724539248
chr5	156100400	156101400	-0.1894963908682661
chr5	156100500	156101500	-0.4921484523031922
chr5	156100600	156101600	-0.7198035400534963
chr5	156100700	156101700	-0.6834813661519883
chr5	156100800	156101800	-1.1060853835809312
chr5	156100900	156101900	-1.4732143101978652
chr5	156101000	156102000	0.05479426616024238
chr5	156101100	156102100	0.018693771028492068
chr5	156101200	156102200	-0.04384899285241842
chr5	156101300	156102300	-0.25033298507845536
chr5	156101400	156102400	-0.1162285091360377
chr5	156101500	156102500	0.35770314085797195
chr5	156101600	156102600	0.8005610717412227
chr5	156101700	156102700	0.2981834589908257
chr5	156101800	156102800	1.2071628715316172
chr5	156101900	156102900	1.8169651278974592
chr5	156102000	156103000	1.1742527914407395
chr5	156102100	156103100	1.24843506683273
chr5	156102200	156103200	1.1059167246694932
chr5	156102300	156103300	1.0752031705840142
chr5	156102400	156103400	1.3000710934708843
chr5	156102500	156103500	0.8664766628538124
chr5	156102600	156103600	0.10256109204965223
chr5	156102700	156103700	-0.30390872680494097
chr5	156102800	156103800	-0.9100756690163454
chr5	156102900	156103900	-0.9768347497206241
chr5	156103000	156104000	-0.5807656166347509
chr5	156103100	156104100	-0.8791186972706714
chr5	156103200	156104200	-0.964256137201124
chr5	156103300	156104300	-0.7642817242215798
chr5	156103400	156104400	-0.8045760614282346
chr5	156103500	156104500	-0.7755656543460141
chr5	156103600	156104600	-0.1988009149027296
chr5	156103700	156104700	0.7830028383486743
chr5	156103800	156104800	0.3892389281385583
chr5	156103900	156104900	0.22711112071531145
chr5	156104000	156105000	-0.17722844507796093
chr5	156104100	156105100	0.5907960996263518
chr5	156104200	156105200	1.0223170396383352
chr5	156104300	156105300	0.7248526201648093
chr5	156104400	156105400	0.4798066308314631
chr5	156104500	156105500	0.1854823229638307
chr5	156104600	156105600	0.7887924545037286
chr5	156104700	156105700	0.6441200873310684
chr5	156104800	156105800	0.8347505661166412
chr5	156104900	156105900	1.1964111717063444
chr5	156105000	156106000	1.5489838721017533
chr5	156105100	156106100	1.1376866807631514
chr5	156106200	156107200	0.4717736414477026
chr5	156106300	156107300	0.012212898654922564
chr5	156106400	156107400	0.2648066863262253
chr5	156106500	156107500	0.7048026594035537
chr5	156106600	156107600	0.9312602893420868
chr5	156106700	156107700	0.3953432984984624
chr5	156106800	156107800	0.023515938369434847
chr5	156106900	156107900	0.058054023674893075
chr5	156107000	156108000	0.027686497106587243
chr5	156107100	156108100	-0.6287460705308284
chr5	156107200	156108200	-0.8493402357997881
chr5	156107300	156108300	-0.4720864810644966
chr5	156107400	156108400	-0.9372973787648684
chr5	156107500	156108500	-0.7011165744513604
chr5	156107600	156108600	-0.5887193998177188
chr5	156107700	156108700	-0.7480639209383315
chr5	156107800	156108800	-1.1095090984083595
chr5	156107900	156108900	-0.6059136478387679
chr5	156108000	156109000	-0.944436005212614
chr5	156108100	156109100	0.031470188998665966
chr5	156108200	156109200	0.029523199573437325
chr5	156108300	156109300	-0.5819536167293342
chr5	156108400	156109400	0.4812890152851744
chr5	156108500	156109500	-0.08414414303760062
chr5	156108600	156109600	-0.3379158777543387
chr5	156108700	156109700	0.1091278704053172
chr5	156108800	156109800	0.4310681163216589
chr5	156108900	156109900	-0.04487946124000378
chr5	156109000	156110000	0.5400139204677492
chr5	156109100	156110100	0.40198856845582187
chr5	156109200	156110200	0.014344173004507348
chr5	156109300	156110300	0.9061620703552746
chr5	156109400	156110400	0.5567304410737524
chr5	156109500	156110500	0.4977524907419638
chr5	156109600	156110600	0.4094532360397333
chr5	156109700	156110700	0.8104345121205557
chr5	156109800	156110800	0.6623706275752994
chr5	156109900	156110900	1.4466737007216282
chr5	156110000	156111000	1.099774742596309
chr5	156110100	156111100	0.4755523631990084
chr5	156110200	156111200	0.4362024818692211
chr5	156110300	156111300	-0.07972442148127691
chr5	156110400	156111400	-0.056377734151532514
chr5	156110500	156111500	0.6738072241931803
chr5	156110600	156111600	0.948078726046552
chr5	156110700	156111700	0.4250271613123768
chr5	156110800	156111800	0.5794820218081724
chr5	156110900	156111900	0.6942693122501213
chr5	156111000	156112000	1.1307593514390637
chr5	156111100	156112100	1.7429279473996753
chr5	156111200	156112200	1.707206349067401
chr5	156111300	156112300	2.0137170471436217
chr5	156111400	156112400	1.9713127026683896
chr5	156111500	156112500	1.2141872583686133
chr5	156111600	156112600	1.2452444238547602
chr5	156111700	156112700	1.052956343192779
chr5	156111800	156112800	1.091726012528142
chr5	156111900	156112900	0.5213490907496814
chr5	156112000	156113000	-0.04864606881613616
chr5	156112100	156113100	-0.291512015329702
chr5	156112200	156113200	0.2271510912362295
chr5	156112300	156113300	0.3922192848198071
chr5	156112400	156113400	0.29612435029102285
chr5	156112500	156113500	0.04496851521781466
chr5	156112600	156113600	-0.28840273384220105
chr5	156112700	156113700	0.3086559277222257
chr5	156112800	156113800	0.024180150966094462
chr5	156112900	156113900	-0.23702221822292305
chr5	156113000	156114000	0.38552819202741057
chr5	156113100	156114100	0.04624119055524658
chr5	156113200	156114200	-0.7423790749345526
chr5	156113300	156114300	-1.2135303717733388
chr5	156113400	156114400	-1.7658617169314297
chr5	156113500	156114500	-1.0366510140033378
chr5	156113600	156114600	-1.157434568009371
chr5	156113700	156114700	-1.261736175511278
chr5	156113800	156114800	-1.1362891691116406
chr5	156113900	156114900	-1.0626209612495452
chr5	156114000	156115000	-1.2858898276776478
chr5	156114100	156115100	-0.9114720002335096
chr5	156114200	156115200	-0.6290105255452648
chr5	156114300	156115300	-0.6162770633619962
chr5	156114400	156115400	-0.42866336506374414
chr5	156114500	156115500	-0.4923953887471442
chr5	156114600	156115600	-0.3610973796129833
chr5	156114700	156115700	-0.3817394962874182
chr5	156114800	156115800	-0.041879581194647006
chr5	156114900	156115900	0.2553875112066691
chr5	156115000	156116000	0.1957289883622125
chr5	156115100	156116100	-0.09574509027102694
chr5	156115200	156116200	-0.3811582093534887
chr5	156115300	156116300	-0.3137997550262662
chr5	156115400	156116400	-0.3523396520326746
chr5	156115500	156116500	-0.6219309926641626
chr5	156115600	156116600	-0.3843194924804935
chr5	156115700	156116700	-0.3620164768881409
chr5	156115800	156116800	-0.8268286859845569
chr5	156115900	156116900	-0.927707945729111
chr5	156116000	156117000	-0.9093399028889217
chr5	156116100	156117100	-0.5347273167490769
chr5	156116200	156117200	-0.11849460259005147
chr5	156116300	156117300	-0.9026477592753982
chr5	156116400	156117400	-0.3924035945200205
chr5	156116500	156117500	-0.004047233025642267
chr5	156116600	156117600	-0.23134798711106944
chr5	156116700	156117700	-0.8143882098910378
chr5	156116800	156117800	-0.6046750597446701
chr5	156116900	156117900	-0.5135788244616825
chr5	156117000	156118000	-0.4191047791571796
chr5	156117100	156118100	-0.6486567879601861
chr5	156117200	156118200	-0.4776597862589537
chr5	156117300	156118300	0.222277548747054
chr5	156117400	156118400	0.29101620132592865
chr5	156117500	156118500	0.08815712844553546
chr5	156117600	156118600	-0.2271753227371551
chr5	156117700	156118700	0.5708709861819784
chr5	156117800	156118800	0.6318009241188531
chr5	156117900	156118900	0.512492571403384
chr5	156118000	156119000	0.19053170006625644
chr5	156118100	156119100	-0.25760773840205364
chr5	156118200	156119200	-0.8749984582743473
chr5	156118300	156119300	-0.7295505565286895
chr5	156118400	156119400	-0.9126965839019084
chr5	156118500	156119500	-1.642000521270664
chr5	156118600	156119600	-0.7758641042328643
chr5	156118700	156119700	-1.5689551680638691
chr5	156118800	156119800	-1.568909200708294
chr5	156118900	156119900	-1.7960856670947043
chr5	156119000	156120000	-1.6649066638224255
chr5	156119100	156120100	-1.3103079994083446
chr5	156119200	156120200	-1.2446224480063592
chr5	156119300	156120300	-2.067270685252978
chr5	156119400	156120400	-2.0474138627394782
chr5	156119500	156120500	-1.8495349627552515
chr5	156119600	156120600	-2.5852768811105094
chr5	156119700	156120700	-2.268386767226457
chr5	156119800	156120800	-2.250728997161678
chr5	156119900	156120900	-1.7802490459360527
chr5	156120000	156121000	-1.91197153401383
chr5	156120100	156121100	-1.760692053899908
chr5	156120200	156121200	-1.5907365559621938
chr5	156120300	156121300	-1.1549369084541348
chr5	156120400	156121400	-1.4034251693137942
chr5	156120500	156121500	-0.6941966990788072
chr5	156120600	156121600	-0.6897574318536333
chr5	156120700	156121700	-0.016090299547157825
chr5	156120800	156121800	-0.2670598275598618
chr5	156120900	156121900	-0.7948329089746996
chr5	156121000	156122000	-0.5129773354828244
chr5	156121100	156122100	-0.5921451934885215
chr5	156121200	156122200	-0.41754628407755395
chr5	156121300	156122300	-0.37819219991927705
chr5	156121400	156122400	-0.1831996261495097
chr5	156121500	156122500	-0.5914481511890661
chr5	156121600	156122600	-0.3676404058781296
chr5	156121700	156122700	-1.0301393691269416
chr5	156121800	156122800	-1.0106419321784128
chr5	156122900	156123900	-1.6873405563227015
chr5	156123000	156124000	-0.8883736635007814
chr5	156123100	156124100	-1.1519564231744006
chr5	156123200	156124200	-1.4367503622391968
chr5	156123300	156124300	-1.2275321138625903
chr5	156123400	156124400	-1.7096877295695905
chr5	156123500	156124500	-2.6591835545246303
chr5	156123600	156124600	-2.2325391006655755
chr5	156123700	156124700	-1.0667566723060429
chr5	156123800	156124800	-0.7753055964716659
chr5	156123900	156124900	-0.3434363590264133
chr5	156124000	156125000	-0.6241622820030921
chr5	156124100	156125100	-0.7585074184347295
chr5	156124200	156125200	-0.4760278100868099
chr5	156124300	156125300	-0.08245668791686547
chr5	156124400	156125400	0.5504161334409473
chr5	156124500	156125500	0.8748035545399608
chr5	156124600	156125600	0.9365444193794284
chr5	156124700	156125700	0.5661501298148751
chr5	156124800	156125800	0.3827510795507282
chr5	156124900	156125900	0.8045858622726418
chr5	156125000	156126000	0.5990149055219124
chr5	156125500	156126500	1.3832376817723158
chr5	156125600	156126600	1.799314282229696
chr5	156125700	156126700	1.1650892131735362
chr5	156125800	156126800	0.6628101823070082
chr5	156125900	156126900	0.3482048880293417
chr5	156126000	156127000	0.010794177932776964
chr5	156126100	156127100	-0.6013997548210311
chr5	156126200	156127200	-0.2734628126102545
chr5	156126300	156127300	-0.7814740961289526
chr5	156126400	156127400	-1.276807538407122
chr5	156126500	156127500	-1.6871770364956338
chr5	156126600	156127600	-2.1529765157209138
chr5	156126700	156127700	-1.7348092319878108
chr5	156126800	156127800	-1.2529287060514136
chr5	156127900	156128900	-0.3533086624434882
chr5	156128000	156129000	-0.3574606202172929
chr5	156128100	156129100	-0.0923838320237309
chr5	156128200	156129200	-0.005284635071517595
chr5	156128300	156129300	-0.14462554003653946
chr5	156128400	156129400	0.11347698600912245
chr5	156128500	156129500	0.03644764278453982
chr5	156128600	156129600	-0.2358952766120049
chr5	156128700	156129700	-1.0317518046089191
chr5	156128800	156129800	-0.7230369081985293
chr5	156128900	156129900	-0.9525868547398704
chr5	156129000	156130000	-1.090954662133929
chr5	156129100	156130100	-0.984432750446054
chr5	156129200	156130200	-1.3525372549162569
chr5	156129300	156130300	-1.430623407551401
chr5	156129400	156130400	-1.8820256003442288
chr5	156129500	156130500	-1.1670309526066966
chr5	156129600	156130600	-1.2349147606662922
chr5	156129700	156130700	-0.6132510933624054
chr5	156129800	156130800	-0.5090866063809604
chr5	156129900	156130900	-0.07485549952521141
chr5	156130000	156131000	0.6544434506328729
chr5	156130100	156131100	1.0836099132604848
chr5	156130200	156131200	0.9115764282990332
chr5	156130300	156131300	0.5969443769574243
chr5	156130400	156131400	0.4254337374317845
chr5	156130500	156131500	0.3284447945845997
chr5	156130600	156131600	-0.0023669661287708307
chr5	156130700	156131700	-0.2117012843714312
chr5	156130800	156131800	-0.7444591045124056
chr5	156130900	156131900	-0.3937354788097143
chr5	156131000	156132000	-1.237361348523327
chr5	156131100	156132100	-1.4940236338683601
chr5	156131200	156132200	-1.3631702419517209
chr5	156131300	156132300	-0.21454645533689928
chr5	156131400	156132400	0.1270072376443688
chr5	156132600	156133600	0.0781370720072013
chr5	156132700	156133700	0.8168436465647486
chr5	156132800	156133800	0.5890496117759639
chr5	156132900	156133900	0.4295028351083136
chr5	156133000	156134000	0.8162352056398525
chr5	156133100	156134100	0.9666619837845548
chr5	156133200	156134200	0.5821093029430524
chr5	156133300	156134300	0.371120202474176
chr5	156133400	156134400	0.7216985230786044
chr5	156133500	156134500	0.9233845252487072
chr5	156133600	156134600	1.1875462633376703
chr5	156133700	156134700	0.5920866276006274
chr5	156134700	156135700	-1.3650363251017292
chr5	156134800	156135800	-1.4203482371028993
chr5	156134900	156135900	-1.6271437672916818
chr5	156135000	156136000	-1.6696147291872656
chr5	156135100	156136100	-1.7829920962225134
chr5	156135200	156136200	-1.8791859212320177
chr5	156135300	156136300	-2.117794109399855
chr5	156135400	156136400	-2.1454325214574483
chr5	156135500	156136500	-1.5026905174937901
chr5	156135600	156136600	-1.2905717608323628
chr5	156135700	156136700	-1.536143667319665
chr5	156135800	156136800	-1.8807645243359965
chr5	156135900	156136900	-1.4068727450712109
chr5	156136000	156137000	-1.6329230748801942
chr5	156136100	156137100	-1.4829189297540908
chr5	156136200	156137200	-1.2885550287780672
chr5	156136300	156137300	-1.1799335642242297
chr5	156136400	156137400	-0.5983806958338652
chr5	156136500	156137500	-0.8400417948758053
chr5	156136600	156137600	-0.3506034238007412
chr5	156136700	156137700	0.2554057269834793
chr5	156136800	156137800	0.3423719863977499
chr5	156136900	156137900	0.3551443292865781
chr5	156137000	156138000	0.27661371876299545
chr5	156137100	156138100	0.7903985475721529
chr5	156137200	156138200	1.128493644550339
chr5	156137300	156138300	1.1923725396705342
chr5	156137400	156138400	1.2207870796382017
chr5	156137500	156138500	1.4656974138379342
chr5	156137600	156138600	0.9933079133496744
chr5	156137700	156138700	0.7043644339716456
chr5	156137800	156138800	0.849062864262208
chr5	156137900	156138900	0.36210033601739616
chr5	156138000	156139000	0.3339945158378844
chr5	156138100	156139100	0.24028276716795066
chr5	156138200	156139200	0.061707419030594526
chr5	156138300	156139300	-0.10636965882558153
chr5	156138400	156139400	-1.2049695700924314
chr5	156138500	156139500	-1.623176271018144
chr5	156138600	156139600	-1.4941957063338067
chr5	156138700	156139700	-1.5003098621710127
chr5	156138800	156139800	-1.3298051206220147
chr5	156138900	156139900	-1.011465329441323
chr5	156139000	156140000	-0.8697047591324046
chr5	156139100	156140100	-0.8980976301529909
chr5	156139200	156140200	-1.1261099458588744
chr5	156139300	156140300	-0.4736879466198742
chr5	156139400	156140400	0.08608672119838558
chr5	156139500	156140500	0.1488947649513793
chr5	156139600	156140600	0.20884507043054346
chr5	156139700	156140700	0.3443514240910737
chr5	156139800	156140800	-0.1712421404484412
chr5	156139900	156140900	-0.3307332573531969
chr5	156140000	156141000	-0.5956994538506716
chr5	156140100	156141100	-1.0246040459575516
chr5	156140200	156141200	-1.1201604497162805
chr5	156140300	156141300	-0.7656943726873967
chr5	156140400	156141400	-1.0846582131777769
chr5	156140500	156141500	-1.3405479445836714
chr5	156140600	156141600	-1.2709965303960655
chr5	156140700	156141700	-1.1928153693121386
chr5	156140800	156141800	-0.8520455588682037
chr5	156140900	156141900	-1.090948200580646
chr5	156141000	156142000	-0.7294791768255876
chr5	156141100	156142100	-0.4151310813154592
chr5	156141200	156142200	0.1460363572820106
chr5	156141300	156142300	-0.8070265442164835
chr5	156141400	156142400	-1.0629659253274306
chr5	156141500	156142500	-0.4438247944477421
chr5	156141600	156142600	-0.4371383263658768
chr5	156141700	156142700	-0.6266571563587113
chr5	156141800	156142800	-0.2241637294779492
chr5	156141900	156142900	0.2640071344069886
chr5	156142000	156143000	0.2901201416011919
chr5	156142100	156143100	0.14834515712878235
chr5	156142200	156143200	-0.8518495912240649
chr5	156142300	156143300	-0.6237059964822835
chr5	156142400	156143400	0.07410513808049292
chr5	156142500	156143500	0.2766284644198838
chr5	156142600	156143600	0.6885766486130581
chr5	156142700	156143700	0.4711870224220557
chr5	156142800	156143800	0.11117277270666613
chr5	156142900	156143900	0.0902442405633185
chr5	156143000	156144000	-0.10998628538938066
chr5	156143100	156144100	-0.11476533365348796
chr5	156143200	156144200	0.8034769423244182
chr5	156143300	156144300	0.3591976513579887
chr5	156143400	156144400	0.0961915992206284
chr5	156143500	156144500	-0.5772276718501479
chr5	156143600	156144600	-2.3829350866835437
chr5	156143700	156144700	-3.5228950430247408
chr5	156143800	156144800	-2.9734137615288283
chr5	156143900	156144900	-2.439433142028685
chr5	156144000	156145000	-2.5732100971478955
chr5	156144100	156145100	-2.8496690667373787
chr5	156144200	156145200	-3.515588261165368
chr5	156144300	156145300	-3.4295882718471837
chr5	156144400	156145400	-4.005620069737328
chr5	156144500	156145500	-3.697908518684234
chr5	156144600	156145600	-3.108037639219248
chr5	156144700	156145700	-2.882772236536594
chr5	156144800	156145800	-3.0353888584979303
chr5	156144900	156145900	-2.973101853857451
chr5	156145000	156146000	-3.527760718595788
chr5	156145100	156146100	-4.358609056052776
chr5	156145200	156146200	-3.9427061421737424
chr5	156145300	156146300	-4.681698901639879
chr5	156145400	156146400	-4.051714850900692
chr5	156145500	156146500	-3.7367144627727478
chr5	156145600	156146600	-3.989130371508691
chr5	156145700	156146700	-3.300943353324475
chr5	156145800	156146800	-3.8297216994183962
chr5	156145900	156146900	-4.082804394816876
chr5	156146000	156147000	-3.398416339702826
chr5	156146100	156147100	-2.2943113805171698
chr5	156146200	156147200	-1.2710723386409744
chr5	156146300	156147300	-0.2790401252577496
chr5	156146400	156147400	-0.3200970258930192
chr5	156146500	156147500	-0.8126622697795317
chr5	156146600	156147600	-0.349707623618459
chr5	156146700	156147700	-0.21596708484238594
chr5	156146800	156147800	0.7226275219367134
chr5	156146900	156147900	0.947663943637586
chr5	156147000	156148000	1.0921996008575752
chr5	156147100	156148100	1.3771882646427478
chr5	156147200	156148200	-0.11303816908949885
chr5	156147300	156148300	-0.4634215392767264
chr5	156147400	156148400	-0.6498726330420614
chr5	156147500	156148500	-0.3833738355537501
chr5	156147600	156148600	-0.1621696065817118
chr5	156147700	156148700	0.031644916558094656
chr5	156147800	156148800	0.10829111581387796
chr5	156147900	156148900	-0.2811848607916194
chr5	156148000	156149000	0.3632350216797328
chr5	156148100	156149100	0.02043981957241477
chr5	156148200	156149200	0.3760397979316555
chr5	156148300	156149300	1.083085597687967
chr5	156148400	156149400	1.6454925353419387
chr5	156148500	156149500	1.435626265737347
chr5	156148600	156149600	1.0217006082180622
chr5	156148700	156149700	0.7796724313162279
chr5	156148800	156149800	0.5824273609486336
chr5	156148900	156149900	0.8735554591660237
chr5	156149000	156150000	0.26934818321506254
chr5	156149100	156150100	0.4681990438452521
chr5	156149200	156150200	0.47311957934409904
chr5	156149300	156150300	0.3816756895139717
chr5	156149400	156150400	0.20798013549692296
chr5	156149500	156150500	0.6779484192354398
chr5	156149600	156150600	1.1141177177600992
chr5	156149700	156150700	1.2331391088913617
chr5	156149800	156150800	1.5093178885942529
chr5	156149900	156150900	1.4748542879256847
chr5	156150000	156151000	1.012953268061764
chr5	156150100	156151100	0.8982630256441878
chr5	156150200	156151200	0.4636689247532234
chr5	156150300	156151300	0.2326046050027956
chr5	156150400	156151400	0.07761554242632114
chr5	156150500	156151500	-0.01867278348786519
chr5	156150600	156151600	-0.4118995053799741
chr5	156150700	156151700	-0.6710063471965979
chr5	156150800	156151800	-1.279457881317398
chr5	156150900	156151900	-1.3130813107194386
chr5	156151000	156152000	-0.5334070245349909
chr5	156151100	156152100	-0.3908579285110281
chr5	156151200	156152200	0.06508731643664073
chr5	156151300	156152300	-0.2351752528052401
chr5	156151400	156152400	-0.4833234661257805
chr5	156151500	156152500	-0.4604783105277396
chr5	156151600	156152600	-1.0685576850345415
chr5	156151700	156152700	-1.9117622657094588
chr5	156151800	156152800	-1.357038384107439
chr5	156151900	156152900	-1.2455831756352624
chr5	156152000	156153000	-1.3416229844757026
chr5	156152100	156153100	-1.301897150435552
chr5	156152200	156153200	-0.6928538617848119
chr5	156152300	156153300	-1.1189687905966132
chr5	156152400	156153400	-1.2465848335038157
chr5	156152500	156153500	-1.4011823780684447
chr5	156152600	156153600	-1.138906965222509
chr5	156152700	156153700	-0.4093982225363585
chr5	156152800	156153800	-0.16855614134845678
chr5	156152900	156153900	-0.13931663608011802
chr5	156153000	156154000	-0.5735089020990248
chr5	156153100	156154100	-0.4958115147738955
chr5	156153200	156154200	-0.5713882472418723
chr5	156153300	156154300	0.12947641497172308
chr5	156153400	156154400	0.6095758319293126
chr5	156153500	156154500	0.4655837410675026
chr5	156153600	156154600	1.5549983749259737
chr5	156153700	156154700	1.4981572320880916
chr5	156153800	156154800	1.2883750006562429
chr5	156153900	156154900	0.4519799802392499
chr5	156154000	156155000	0.25748524622908614
chr5	156154100	156155100	-0.16262194463043886
chr5	156154200	156155200	-0.9136735254447156
chr5	156154300	156155300	-0.8231361317141106
chr5	156154400	156155400	-0.6740913175896347
chr5	156154500	156155500	-0.3623105844361079
chr5	156154600	156155600	-0.5655295004385323
chr5	156154700	156155700	-0.16015976034940327
chr5	156154800	156155800	-0.06505361292940211
chr5	156154900	156155900	0.7201273758372227
chr5	156155000	156156000	0.4685718779836151
chr5	156155100	156156100	0.6235891977400729
chr5	156155200	156156200	0.8086811700998885
chr5	156155300	156156300	0.5760298903990577
chr5	156155400	156156400	0.4606004676542264
chr5	156155500	156156500	0.2965878337681982
chr5	156155600	156156600	0.434307230862325
chr5	156155700	156156700	0.3957731723563188
chr5	156155800	156156800	0.5029707241588889
chr5	156155900	156156900	0.481120397859495
chr5	156156000	156157000	1.2032925209224543
chr5	156156100	156157100	1.1945408887329556
chr5	156156200	156157200	1.3744564105574382
chr5	156156300	156157300	1.4590468147779705
chr5	156156400	156157400	1.3842350305718962
chr5	156156500	156157500	1.53985680116484
chr5	156156600	156157600	1.3749631135676361
chr5	156156700	156157700	1.335675467845721
chr5	156156800	156157800	2.404217743418429
chr5	156156900	156157900	2.227031236742649
chr5	156157000	156158000	2.1725091268153234
chr5	156157100	156158100	1.7317760200458359
chr5	156157200	156158200	1.1737851017718062
chr5	156157300	156158300	0.9722558155716852
chr5	156157400	156158400	0.6325063697795202
chr5	156157500	156158500	1.024140475368591
chr5	156157600	156158600	0.7822128433786888
chr5	156157700	156158700	0.2916311457133909
chr5	156157800	156158800	-1.1546629416218972
chr5	156157900	156158900	-1.3378246057453071
chr5	156158000	156159000	-1.3911629611831662
chr5	156158100	156159100	-1.6668761716274003
chr5	156158200	156159200	-2.3155708735603744
chr5	156158300	156159300	-1.9312790149177763
chr5	156158400	156159400	-1.2325573433170065
chr5	156158500	156159500	-1.9941583111649188
chr5	156158600	156159600	-2.0382422611451916
chr5	156158700	156159700	-1.4133225190700074
chr5	156158800	156159800	-1.016997560669109
chr5	156158900	156159900	-1.2589772413917706
chr5	156159000	156160000	-1.6295199959385938
chr5	156159100	156160100	-1.2535187210053094
chr5	156159200	156160200	-0.2098043780814441
chr5	156159300	156160300	-0.4889693721563416
chr5	156159400	156160400	-0.6549496307949165
chr5	156159500	156160500	-0.2962293260569774
chr5	156159600	156160600	0.011897593741018576
chr5	156159700	156160700	-0.07650050912421784
chr5	156159800	156160800	0.2129552600935118
chr5	156159900	156160900	0.7236855347638633
chr5	156160000	156161000	1.0484644721403364
chr5	156160700	156161700	0.5486742004464872
chr5	156160800	156161800	0.3425313071680696
chr5	156160900	156161900	-0.2019066450791809
chr5	156161000	156162000	-0.2263357564988149
chr5	156161100	156162100	-0.07644582769128158
chr5	156161200	156162200	0.0034598860870227693
chr5	156161300	156162300	-0.010342964026280552
chr5	156161400	156162400	0.034538519625951614
chr5	156161500	156162500	0.012281965916927744
chr5	156161600	156162600	1.0991136704067541
chr5	156161700	156162700	0.45022625816809736
chr5	156161800	156162800	0.5181537493407407
chr5	156161900	156162900	0.8211396980582363
chr5	156162000	156163000	0.9630766972311418
chr5	156162100	156163100	0.7960230696824757
chr5	156162200	156163200	0.8555619150963771
chr5	156162300	156163300	0.7496508351650949
chr5	156162400	156163400	0.8127859891216482
chr5	156162500	156163500	0.7884885869747382
chr5	156162600	156163600	-0.0465729171465502
chr5	156164100	156165100	0.1040023555222061
chr5	156164200	156165200	0.013520851365228088
chr5	156164300	156165300	0.4744760567563581
chr5	156164400	156165400	0.41012095123838055
chr5	156164500	156165500	0.07141848869468956
chr5	156164600	156165600	-0.7858876058860355
chr5	156164700	156165700	-1.5806999504438826
chr5	156164800	156165800	-1.0485886689674475
chr5	156164900	156165900	-0.8917777022810004
chr5	156165000	156166000	-0.8032222379250815
chr5	156165100	156166100	-1.5184853009804462
chr5	156165200	156166200	-1.8206456403319664
chr5	156165300	156166300	-2.5410898912868944
chr5	156165500	156166500	-2.276415243231188
chr5	156166300	156167300	0.6168914251854782
chr5	156166400	156167400	0.7363652710186067
chr5	156166500	156167500	0.3394132821724341
chr5	156166600	156167600	0.4437668168958652
chr5	156166700	156167700	-0.21669645103834406
chr5	156166800	156167800	-0.010187644028086123
chr5	156166900	156167900	-0.2455067237134413
chr5	156167000	156168000	0.24838989256326832
chr5	156167100	156168100	0.3978539250234315
chr5	156167200	156168200	0.10808219062835164
chr5	156167300	156168300	-0.3789117232823806
chr5	156167400	156168400	-0.8820008192525882
chr5	156167500	156168500	0.13250419765792976
chr5	156167600	156168600	-0.5843449932675777
chr5	156167700	156168700	-1.062427217524
chr5	156167800	156168800	-0.8716401664226626
chr5	156167900	156168900	-2.128751557556424
chr5	156168000	156169000	-2.3006643712031782
chr5	156168100	156169100	-2.1247482423687605
chr5	156168200	156169200	-2.3389897301840517
chr5	156168300	156169300	-2.109126145472503
chr5	156168400	156169400	-1.766686927124128
chr5	156168500	156169500	-1.8533722930338643
chr5	156168600	156169600	-1.6173703436410685
chr5	156168700	156169700	-0.7265029007634716
chr5	156168800	156169800	-0.9213132288507144
chr5	156168900	156169900	-0.16776684417170956
chr5	156169000	156170000	0.1618705674999252
chr5	156169100	156170100	0.20563507267260608
chr5	156169200	156170200	0.5498703902530455
chr5	156169300	156170300	0.5269489969660069
chr5	156169400	156170400	0.3129617821298897
chr5	156169500	156170500	0.3787382072241474
chr5	156169600	156170600	0.3470061563044933
chr5	156169700	156170700	-0.013976788296936616
chr5	156169800	156170800	-0.9072525812862806
chr5	156169900	156170900	-0.5534962030825398
chr5	156170000	156171000	-0.20450414418033364
chr5	156170100	156171100	-0.6852293549113064
chr5	156170200	156171200	-0.7589949702938528
chr5	156170300	156171300	-0.7256744005319379
chr5	156170400	156171400	-1.1475905891431095
chr5	156170500	156171500	-1.552963813193025
chr5	156170600	156171600	-1.735590592058546
chr5	156170700	156171700	-1.2862467168848983
chr5	156170800	156171800	-0.6896574530566907
chr5	156170900	156171900	-0.8381809732910003
chr5	156171000	156172000	-1.7287849114438232
chr5	156171100	156172100	-0.9015642302158928
chr5	156171200	156172200	-0.991421442269462
chr5	156171300	156172300	-0.8216335682927834
chr5	156171400	156172400	-0.8143613690585249
chr5	156171500	156172500	-0.6628539899486103
chr5	156171600	156172600	-0.7606681071139241
chr5	156171700	156172700	-1.1909108688655767
chr5	156171800	156172800	-1.2585522865230598
chr5	156171900	156172900	-1.459797979324863
chr5	156172000	156173000	-1.0282718663612733
chr5	156172100	156173100	-1.2679383928890544
chr5	156172200	156173200	-0.9441503411489957
chr5	156172300	156173300	-1.7916705574016192
chr5	156172400	156173400	-0.5897937951830494
chr5	156172500	156173500	-0.614432216646756
chr5	156172600	156173600	-1.4174970449078106
chr5	156172700	156173700	-1.5173810843147786
chr5	156172800	156173800	-1.5661236223411998
chr5	156172900	156173900	-1.465803477179804
chr5	156173000	156174000	-1.3723178697730853
chr5	156173100	156174100	-1.3194999425418883
chr5	156173200	156174200	-1.612202723052386
chr5	156173300	156174300	-1.229676612352162
chr5	156173400	156174400	-1.9163553736974408
chr5	156173500	156174500	-1.9378035424107176
chr5	156173600	156174600	-1.1681408027831512
chr5	156173700	156174700	-1.229890778730473
chr5	156173800	156174800	-1.069210944687612
chr5	156173900	156174900	-1.2009384220382875
chr5	156174000	156175000	-1.8034846053581568
chr5	156174100	156175100	-1.8248489493953968
chr5	156174200	156175200	-1.3277908286018514
chr5	156174300	156175300	-0.9299827419189785
chr5	156174400	156175400	-1.6267649884331887
chr5	156174500	156175500	-2.1098488539218483
chr5	156174600	156175600	-2.232815368924108
chr5	156174700	156175700	-1.8081869415263032
chr5	156174800	156175800	-1.9720602951605115
chr5	156174900	156175900	-1.6423254127084153
chr5	156175000	156176000	-0.5207940017276051
chr5	156175100	156176100	-0.8662022267267411
chr5	156175200	156176200	-0.7648656093272651
chr5	156175300	156176300	-1.0287559267801
chr5	156175400	156176400	-0.133579980003877
chr5	156175500	156176500	0.5302600868967217
chr5	156175600	156176600	1.1025474996021314
chr5	156175700	156176700	0.919989236750308
chr5	156175800	156176800	0.9547487359396826
chr5	156175900	156176900	0.25507897309875804
chr5	156176000	156177000	-0.3839231933964499
chr5	156176100	156177100	-0.1556548014143906
chr5	156176200	156177200	-0.3927638977052882
chr5	156176300	156177300	0.22070903816566548
chr5	156176400	156177400	0.41080976895647386
chr5	156176500	156177500	0.4018806481896316
chr5	156176600	156177600	-0.4613725590368847
chr5	156176700	156177700	-0.4930426168197382
chr5	156176800	156177800	-0.417664523472456
chr5	156176900	156177900	-0.058803064632689375
chr5	156177000	156178000	0.05380005792240137
chr5	156177100	156178100	0.3482329237520717
chr5	156177200	156178200	0.1943777901746179
chr5	156177300	156178300	-0.6489053607684663
chr5	156177900	156178900	-1.6876658362011407
chr5	156178000	156179000	-1.4514217691315265
chr5	156178100	156179100	-1.2740406331819634
chr5	156178200	156179200	-1.1005195399224084
chr5	156178300	156179300	-1.1663944508363353
chr5	156178400	156179400	-1.4433574176521107
chr5	156178500	156179500	-1.6409979530834222
chr5	156178600	156179600	-2.231350467180776
chr5	156179800	156180800	-0.9991689713772228
chr5	156179900	156180900	-0.35505140342702035
chr5	156180000	156181000	0.12610073544390132
chr5	156180100	156181100	-0.10346132221563584
chr5	156180200	156181200	-0.3078475796509049
chr5	156180300	156181300	-0.6354207102124727
chr5	156180400	156181400	-0.8961135388279081
chr5	156180500	156181500	-1.1403319949549655
chr5	156180600	156181600	-0.7590897569563749
chr5	156180700	156181700	-0.4339469221617331
chr5	156180800	156181800	-0.5159236636212224
chr5	156180900	156181900	-0.6424805536275406
chr5	156181000	156182000	-0.9134148863109938
chr5	156181100	156182100	-0.7991407552906891
chr5	156181200	156182200	-0.586392275727553
chr5	156181300	156182300	-0.1971631558233252
chr5	156181400	156182400	-0.07548510543484638
chr5	156181500	156182500	0.12067741881871545
chr5	156181600	156182600	-0.32043185097354715
chr5	156181700	156182700	-0.754599701612203
chr5	156181800	156182800	-0.3858396125093276
chr5	156181900	156182900	-0.5116980735502655
chr5	156182000	156183000	-0.5937271877906058
chr5	156182100	156183100	0.0028864443374705608
chr5	156182200	156183200	0.21217497532196705
chr5	156182300	156183300	0.4264374858804985
chr5	156182400	156183400	-0.6614300034538659
chr5	156182500	156183500	-0.5589747437515424
chr5	156182600	156183600	-0.2735471362930668
chr5	156182700	156183700	-0.4321059098104345
chr5	156182800	156183800	-0.5812443565327604
chr5	156182900	156183900	-0.4240791446939384
chr5	156183000	156184000	-0.42834278604678017
chr5	156183100	156184100	-0.9833747527853828
chr5	156183200	156184200	-1.5851698597016752
chr5	156183300	156184300	-1.8859450696653688
chr5	156183400	156184400	-0.7839891009144319
chr5	156186100	156187100	-1.5981246909346734
chr5	156186200	156187200	-1.516456180385164
chr5	156186300	156187300	-1.0302358176242428
chr5	156186400	156187400	-0.849253890888398
chr5	156186500	156187500	-0.8519384982532959
chr5	156186600	156187600	-0.8688550168394037
chr5	156186700	156187700	0.09601380026751964
chr5	156186800	156187800	-0.7365739405788522
chr5	156186900	156187900	-0.3439386945199913
chr5	156187000	156188000	0.04765908829081566
chr5	156187100	156188100	0.5241382283321709
chr5	156187200	156188200	0.3279628487520005
chr5	156187300	156188300	0.5517409548889514
chr5	156187400	156188400	0.3260065172575414
chr5	156187500	156188500	0.6606190719414511
chr5	156187600	156188600	0.8377439863591737
chr5	156187700	156188700	0.3975146044556089
chr5	156187800	156188800	1.5521683176717602
chr5	156187900	156188900	0.7096569743685722
chr5	156188000	156189000	0.8121687007969011
chr5	156188100	156189100	0.5900292332566179
chr5	156188200	156189200	0.8848167807899602
chr5	156188300	156189300	0.04234624935456216
chr5	156188400	156189400	0.09691366047203884
chr5	156188500	156189500	-0.613700680713407
chr5	156188600	156189600	-0.8604377482178918
chr5	156188700	156189700	-0.7912885115593505
chr5	156188800	156189800	-1.4946119604906687
chr5	156188900	156189900	-0.89113522525364
chr5	156189000	156190000	-1.263928171604586
chr5	156189100	156190100	-1.3144069345911926
chr5	156189200	156190200	-0.8491610435372114
chr5	156189300	156190300	-0.7291515513838963
chr5	156189400	156190400	-0.9611270746496277
chr5	156189500	156190500	-0.7773458325520451
chr5	156189600	156190600	-0.7421396899318309
chr5	156189700	156190700	-1.3896953158351195
chr5	156189800	156190800	-1.376871798917705
chr5	156189900	156190900	-1.7046222169190832
chr5	156190000	156191000	-1.6893502673886291
chr5	156190100	156191100	-1.6407073062648436
chr5	156190200	156191200	-2.2407955191947915
chr5	156190300	156191300	-2.0752089306994104
chr5	156190400	156191400	-1.9173556764311617
chr5	156190500	156191500	-2.1499572644768525
chr5	156190600	156191600	-1.9505854780190528
chr5	156190700	156191700	-1.366905521719764
chr5	156190800	156191800	-0.9000631048750293
chr5	156190900	156191900	-0.7585671686692657
chr5	156191000	156192000	-0.23688149088343607
chr5	156191100	156192100	-0.5903985975558156
chr5	156191200	156192200	-0.7796889574781486
chr5	156191300	156192300	-0.5614300525380659
chr5	156191400	156192400	-0.6692393426769613
chr5	156191500	156192500	-0.4656901060955527
chr5	156191600	156192600	-0.4080432155521739
chr5	156191700	156192700	-0.4460256414669237
chr5	156191800	156192800	-0.4352430656436432
chr5	156192900	156193900	-1.58906509061116
chr5	156193000	156194000	-1.5383848878428228
chr5	156193100	156194100	-1.119528339822483
chr5	156193200	156194200	-1.4490388742086864
chr5	156193300	156194300	-1.1282343794764995
chr5	156193400	156194400	-0.6937767620031212
chr5	156193500	156194500	-0.9991794755194752
chr5	156193600	156194600	-1.7458192699927968
chr5	156193700	156194700	-1.3137536098323348
chr5	156193800	156194800	-1.3807729813303182
chr5	156193900	156194900	-2.059492766235286
chr5	156194000	156195000	-2.5418604244083816
chr5	156194100	156195100	-2.347811312024356
chr5	156194200	156195200	-2.1462831141407857
chr5	156194300	156195300	-1.9270177548693328
chr5	156194400	156195400	-2.019989749647108
chr5	156194500	156195500	-2.154733937209326
chr5	156194600	156195600	-1.1985635894925162
chr5	156194700	156195700	-1.1173080518575118
chr5	156194800	156195800	-1.1360995746581062
chr5	156194900	156195900	0.340571559173017
chr5	156195000	156196000	1.1780336588991063
chr5	156195100	156196100	1.3104102276012428
chr5	156195200	156196200	1.649495393357307
chr5	156195300	156196300	1.8326330005673883
chr5	156195400	156196400	2.017031492196768
chr5	156195500	156196500	2.0457687355114023
chr5	156195600	156196600	2.2474597503217573
chr5	156195700	156196700	2.1226699707319465
chr5	156195800	156196800	2.0983593682129014
chr5	156195900	156196900	1.4676511558514491
chr5	156196000	156197000	1.1548673805114875
chr5	156196100	156197100	0.5146144855472511
chr5	156196200	156197200	-0.2584061861338385
chr5	156196300	156197300	-0.1973729852162508
chr5	156196400	156197400	-1.0441789363830871
chr5	156197500	156198500	0.029372553021127182
chr5	156197600	156198600	0.08093781161248355
chr5	156197700	156198700	-0.3723789366193955
chr5	156197800	156198800	0.10281911728512794
chr5	156197900	156198900	0.4214610208960057
chr5	156198000	156199000	-0.09393612801135118
chr5	156198100	156199100	-0.4853242921601365
chr5	156198200	156199200	-1.4338464697549678
chr5	156198300	156199300	-0.8018485794784788
chr5	156198400	156199400	-0.4878659888555661
chr5	156198500	156199500	-0.774829696883163
chr5	156198600	156199600	-0.6426088138915509
chr5	156198700	156199700	-0.07788634800712754
chr5	156198800	156199800	-0.2685920712411644
chr5	156198900	156199900	-0.4805692847542181
chr5	156199000	156200000	0.19674995168307774
chr5	156199100	156200100	0.0860151756025222
chr5	156199200	156200200	1.1455389693225395
chr5	156199300	156200300	-0.1288593826448894
chr5	156199400	156200400	0.2959618706521228
chr5	156199500	156200500	0.8495710408785783
chr5	156199600	156200600	0.7447359343452161
chr5	156199700	156200700	1.1290494602931729
chr5	156199800	156200800	0.6650029014036095
chr5	156199900	156200900	0.7618651625389073
chr5	156200000	156201000	0.713425603174086
chr5	156200100	156201100	0.7422693289541304
chr5	156200200	156201200	0.029260310103199717
chr5	156200300	156201300	0.995843535457038
chr5	156200400	156201400	0.7135277857316334
chr5	156200500	156201500	0.323973467864094
chr5	156200600	156201600	0.3525484334896565
chr5	156200700	156201700	-0.6423274984342263
chr5	156200800	156201800	0.4881147162463577
chr5	156200900	156201900	0.7526186769774674
chr5	156201000	156202000	-0.2825762189909881
chr5	156201100	156202100	-0.12807993227080636
chr5	156201200	156202200	-0.08436684884101912
chr5	156201300	156202300	-0.0968990896644282
chr5	156201400	156202400	0.1057620581973985
chr5	156201500	156202500	0.2972256223124139
chr5	156201600	156202600	0.306563110963899
chr5	156201700	156202700	1.2044510537567894
chr5	156201800	156202800	0.827139148477547
chr5	156201900	156202900	0.5179354847983985
chr5	156202400	156203400	-0.14575599612889575
chr5	156202600	156203600	-0.12225751633899425
chr5	156202700	156203700	-0.4225199754925361
chr5	156202800	156203800	-0.3780060382880003
chr5	156202900	156203900	-0.2561137540886565
chr5	156203000	156204000	0.09401669085731457
chr5	156203100	156204100	0.5916109605196928
chr5	156203200	156204200	1.022382997084142
chr5	156203300	156204300	0.4806961641917426
chr5	156203400	156204400	1.1985458733486158
chr5	156203500	156204500	0.7893789162499709
chr5	156203600	156204600	0.8023785923949499
chr5	156203700	156204700	0.02986918775153
chr5	156203800	156204800	0.002880857346020224
chr5	156203900	156204900	-0.061974804644818214
chr5	156204000	156205000	-0.1855662069077315
chr5	156204100	156205100	-1.1754393547519475
chr5	156204200	156205200	-0.9280171242336532
chr5	156204300	156205300	-0.2162619657348616
chr5	156204400	156205400	-0.17644095351022834
chr5	156204500	156205500	-0.8403929930824512
chr5	156204600	156205600	-0.8376105572104046
chr5	156204700	156205700	-0.7215645269155585
chr5	156204800	156205800	-0.5995872688820008
chr5	156204900	156205900	-0.7286446654201565
chr5	156205000	156206000	-0.7009633005445318
chr5	156205100	156206100	0.09766008643165663
chr5	156205200	156206200	-0.22440410352389306
chr5	156205300	156206300	-1.506101507279318
chr5	156205400	156206400	-2.2128961467134047
chr5	156205500	156206500	-1.9232127183150007
chr5	156205600	156206600	-2.0938029051500537
chr5	156205700	156206700	-1.904552241837298
chr5	156205800	156206800	-3.1819632257744863
chr5	156205900	156206900	-3.0731960521032367
chr5	156206000	156207000	-3.109272501236656
chr5	156206100	156207100	-3.066540756782252
chr5	156206200	156207200	-2.874818099109062
chr5	156206300	156207300	-2.606484062273529
chr5	156206400	156207400	-2.6338187709028595
chr5	156206500	156207500	-1.9510466092977183
chr5	156206600	156207600	-1.3327076026964375
chr5	156206700	156207700	-1.023896938520902
chr5	156206800	156207800	-0.16126997444039556
chr5	156206900	156207900	-0.2040861514554737
chr5	156207000	156208000	-0.30545138251712867
chr5	156207100	156208100	-0.3988348620123631
chr5	156207200	156208200	-0.510775044534373
chr5	156207300	156208300	-0.3053857952118306
chr5	156207400	156208400	-0.0465597665024907
chr5	156207500	156208500	-1.003335362386482
chr5	156207600	156208600	-1.4130257028321294
chr5	156207700	156208700	-1.478220668325643
chr5	156207800	156208800	-1.9185028862450912
chr5	156207900	156208900	-1.7965083203654584
chr5	156208000	156209000	-1.4391401086080464
chr5	156208100	156209100	-1.6374335701847826
chr5	156208200	156209200	-1.9427243384649813
chr5	156208300	156209300	-1.6885345072364557
chr5	156208400	156209400	-1.889772588084657
chr5	156208500	156209500	-0.7405623003707766
chr5	156208600	156209600	-0.7397340844221454
chr5	156208700	156209700	-1.0151127977831589
chr5	156208800	156209800	-0.1718889809024626
chr5	156208900	156209900	-0.5300757643584446
chr5	156209000	156210000	-0.7343159754760253
chr5	156209100	156210100	-0.25390965984599706
chr5	156209200	156210200	0.04696985222731583
chr5	156209300	156210300	0.7598737790580546
chr5	156209400	156210400	1.2754913357946778
chr5	156209500	156210500	0.5517627402472239
chr5	156209600	156210600	0.5733662972121503
chr5	156209700	156210700	0.4916297833541784
chr5	156209800	156210800	-0.5551907966801235
chr5	156209900	156210900	-0.35140772279634275
chr5	156210000	156211000	-0.34608877267049853
chr5	156210100	156211100	-0.5142723781053925
chr5	156210200	156211200	-0.5326502737417491
chr5	156210300	156211300	-1.8005113979435017
chr5	156210400	156211400	-2.4124779622359025
chr5	156210500	156211500	-2.05421640327291
chr5	156210600	156211600	-2.1919984203212626
chr5	156210700	156211700	-1.9751392207220104
chr5	156211700	156212700	-0.6256976834235045
chr5	156211800	156212800	-0.7983534913053345
chr5	156211900	156212900	-1.0505034564963025
chr5	156212000	156213000	-0.7470087306769394
chr5	156212100	156213100	-1.0713449830255093
chr5	156212200	156213200	-1.664913271540251
chr5	156212300	156213300	-1.6903636644223905
chr5	156212400	156213400	-1.700803809153319
chr5	156212500	156213500	-1.6165577652305416
chr5	156212600	156213600	-1.9612720858766188
chr5	156212700	156213700	-1.9257381909165203
chr5	156212800	156213800	-1.7008362974275473
chr5	156212900	156213900	-1.4595929015603304
chr5	156213000	156214000	-1.3655717720152445
chr5	156213100	156214100	-1.5639654465033102
chr5	156213200	156214200	-1.3341058752154928
chr5	156213300	156214300	-1.1951246089394512
chr5	156213400	156214400	-1.1347263837374388
chr5	156213500	156214500	-0.5689993342162722
chr5	156213600	156214600	-0.23902783502123
chr5	156213700	156214700	-0.8303940061033398
chr5	156213800	156214800	-0.95100161324705
chr5	156213900	156214900	-1.8012187285919972
chr5	156214000	156215000	-3.0023086858459425
chr5	156214100	156215100	-3.099588342530443
chr5	156214200	156215200	-3.2772218717637407
chr5	156214300	156215300	-3.068839710492937
chr5	156214400	156215400	-2.742537997956307
chr5	156214500	156215500	-3.328791850560207
chr5	156214600	156215600	-3.7134155030876803
chr5	156214700	156215700	-3.4884020884783578
chr5	156214800	156215800	-2.8234886550122336
chr5	156214900	156215900	-1.8465230750227395
chr5	156215000	156216000	-1.1273220116048188
chr5	156215100	156216100	-1.1706468665917258
chr5	156215200	156216200	-0.7795183412639167
chr5	156215300	156216300	-0.7544040263160967
chr5	156215400	156216400	-1.0965128951423873
chr5	156215500	156216500	-0.7384332902588877
chr5	156215600	156216600	-0.7619966821902214
chr5	156215700	156216700	-0.271032414621455
chr5	156215800	156216800	-0.3803020025750536
chr5	156215900	156216900	-0.33050227383064024
chr5	156216000	156217000	-0.539372723703954
chr5	156216100	156217100	0.05004491953703994
chr5	156216200	156217200	-0.44403355331771227
chr5	156216300	156217300	-0.8276250071031732
chr5	156216400	156217400	-0.8314459033046411
chr5	156216500	156217500	-0.5559637579968272
chr5	156216600	156217600	-0.3408033118967738
chr5	156216700	156217700	-1.2883288106707835
chr5	156216800	156217800	-1.6459852931743049
chr5	156216900	156217900	-2.2651251334033757
chr5	156217000	156218000	-2.0533829006562665
chr5	156217100	156218100	-2.1918684531911308
chr5	156217200	156218200	-1.8741959260672585
chr5	156217300	156218300	-1.5425328590723877
chr5	156217400	156218400	-2.2321932350718687
chr5	156217500	156218500	-2.6293848459101965
chr5	156217600	156218600	-2.5303926288031686
chr5	156217700	156218700	-1.8814978317462747
chr5	156217800	156218800	-1.4220306685082336
chr5	156217900	156218900	-1.2946266200056045
chr5	156218000	156219000	-0.8791696376185902
chr5	156218100	156219100	-0.8015562527132402
chr5	156218200	156219200	-0.8314154675706098
chr5	156218300	156219300	-0.9161163881260722
chr5	156218400	156219400	0.101254084815337
chr5	156218500	156219500	-0.2462169302442977
chr5	156218600	156219600	-0.4593335680385104
chr5	156218700	156219700	-0.8183356032055161
chr5	156218800	156219800	-0.5012032040970664
chr5	156218900	156219900	-0.4122704372009074
chr5	156219000	156220000	-0.6305005292067715
chr5	156219100	156220100	-0.4485699288058828
chr5	156219200	156220200	0.15633324884665944
chr5	156219300	156220300	-0.11116217505874357
chr5	156219400	156220400	-0.5307820827750046
chr5	156219500	156220500	-1.1020804480479052
chr5	156219600	156220600	-1.1040049647376118
chr5	156219700	156220700	-0.8065432247889175
chr5	156219800	156220800	-1.9434510318673268
chr5	156219900	156220900	-2.1143214239797987
chr5	156220000	156221000	-2.5987487972765804
chr5	156220100	156221100	-2.595996917464098
chr5	156220200	156221200	-3.1612380972057097
chr5	156220300	156221300	-2.6855981315888653
chr5	156220400	156221400	-2.557031237342791
chr5	156220500	156221500	-1.3260732383311586
chr5	156220600	156221600	-1.6164042801744032
chr5	156220700	156221700	-1.6678200116437278
chr5	156220800	156221800	-1.134896934114792
chr5	156220900	156221900	-0.6736465238638235
chr5	156221000	156222000	-0.34527920107314064
chr5	156221100	156222100	-0.2427859353387125
chr5	156221200	156222200	-0.06780808696357657
chr5	156221300	156222300	-0.3241814437443449
chr5	156221400	156222400	-0.7249495655788103
chr5	156221500	156222500	-1.222943320619635
chr5	156221600	156222600	-1.163467665005825
chr5	156221700	156222700	-0.9595082268633588
chr5	156221800	156222800	-1.1196202702212452
chr5	156221900	156222900	-1.361165660995405
chr5	156222000	156223000	-2.0002212092645104
chr5	156222100	156223100	-2.5585672345616883
chr5	156222200	156223200	-2.3152844935192887
chr5	156222300	156223300	-2.8363612524819115
chr5	156222400	156223400	-2.4552032311300755
chr5	156222500	156223500	-1.8021616110247287
chr5	156222600	156223600	-1.533732915063495
chr5	156222700	156223700	-1.668345609298492
chr5	156222800	156223800	-1.3528227348658413
chr5	156222900	156223900	-0.7371789916889263
chr5	156223000	156224000	0.02963675845849721
chr5	156223100	156224100	0.2540144316698361
chr5	156223200	156224200	-0.4142415171728726
chr5	156223300	156224300	0.04859906228473864
chr5	156223400	156224400	0.3342226475723473
chr5	156223500	156224500	-0.22403968360527504
chr5	156223600	156224600	-0.7493628672214441
chr5	156223700	156224700	-1.5098347077659875
chr5	156223800	156224800	-1.3360072057100567
chr5	156223900	156224900	-2.6038362940872446
chr5	156224000	156225000	-2.5520191837638055
chr5	156224100	156225100	-2.878655979554922
chr5	156224200	156225200	-2.2075607383806504
chr5	156224300	156225300	-1.6910535874553485
chr5	156224400	156225400	-1.9679699840597729
chr5	156224500	156225500	-1.6083173567037832
chr5	156224600	156225600	-0.9501653253156715
chr5	156224700	156225700	-0.13216022501955446
chr5	156224800	156225800	-0.2422298589251866
chr5	156224900	156225900	-0.2396921239297055
chr5	156225000	156226000	-0.3903819721743104
chr5	156225100	156226100	0.5901700165886832
chr5	156225200	156226200	0.2768053553404049
chr5	156225300	156226300	-0.14349133307062126
chr5	156225400	156226400	-0.15017908928352006
chr5	156225500	156226500	-0.1370492454902005
chr5	156225600	156226600	0.11923698374036446
chr5	156225700	156226700	0.6779122656187196
chr5	156225800	156226800	0.6370295135929692
chr5	156225900	156226900	1.601879905947751
chr5	156226000	156227000	1.8410699956245653
chr5	156226100	156227100	1.1641584492377068
chr5	156226200	156227200	1.5578523875302217
chr5	156226300	156227300	1.544312589324646
chr5	156226400	156227400	2.039007164262186
chr5	156226500	156227500	1.9740609016388682
chr5	156226600	156227600	1.5510716631781
chr5	156226700	156227700	0.9054279593732908
chr5	156226800	156227800	0.4107613935951912
chr5	156226900	156227900	-0.2272550863074535
chr5	156227000	156228000	-0.4339970103503619
chr5	156227100	156228100	-0.5233228971709479
chr5	156227200	156228200	-0.7488845007418393
chr5	156227300	156228300	-0.08444560792625652
chr5	156227400	156228400	-0.7981032884061678
chr5	156227500	156228500	-1.2689630920075041
chr5	156227600	156228600	-0.9205078129364216
chr5	156227700	156228700	-1.0333758513435718
chr5	156227800	156228800	0.028541109718805024
chr5	156227900	156228900	-0.2716258375408652
chr5	156228000	156229000	-0.09532475275452175
chr5	156228100	156229100	0.05329184305357705
chr5	156228200	156229200	-0.04476494531924252
chr5	156229400	156230400	-1.764122312443664
chr5	156229500	156230500	-1.5812165013834725
chr5	156229600	156230600	-2.072671837742166
chr5	156229700	156230700	-1.3037765614286236
chr5	156229800	156230800	-1.164782933351865
chr5	156229900	156230900	-0.7357365558988249
chr5	156230000	156231000	-0.43287353783475424
chr5	156230100	156231100	-0.969504618509342
chr5	156230200	156231200	-0.3899613716198755
chr5	156230300	156231300	0.009893061086520437
chr5	156230400	156231400	-0.1416931907812544
chr5	156230500	156231500	-0.9551262365930192
chr5	156230600	156231600	-0.8980844027850281
chr5	156230700	156231700	-1.5361665724621805
chr5	156230800	156231800	-2.143068878584337
chr5	156230900	156231900	-2.174185418111026
chr5	156231000	156232000	-2.163403095231167
chr5	156231100	156232100	-1.5040248650842132
chr5	156231200	156232200	-1.7810707698883268
chr5	156231300	156232300	-2.6070364513873865
chr5	156231400	156232400	-2.214866848778096
chr5	156231500	156232500	-1.1759781873871185
chr5	156231600	156232600	-1.3474452373118553
chr5	156231700	156232700	-0.9850328978073319
chr5	156231800	156232800	-0.06703732110061372
chr5	156231900	156232900	-0.8398722900464208
chr5	156232000	156233000	-1.2415937005786999
chr5	156232100	156233100	-1.7232201141342087
chr5	156232200	156233200	-1.807713812636815
chr5	156232300	156233300	-1.636043201258002
chr5	156232400	156233400	-2.3084495568269663
chr5	156232500	156233500	-2.398991653587521
chr5	156232600	156233600	-1.74648629613758
chr5	156232700	156233700	-1.9716393214483705
chr5	156232800	156233800	-2.376546448620525
chr5	156232900	156233900	-1.5575256632802204
chr5	156233000	156234000	-1.270433950633493
chr5	156233100	156234100	-1.4533197324620666
chr5	156233200	156234200	-1.0922670227254163
chr5	156233300	156234300	-1.3407127600720496
chr5	156233400	156234400	-0.5653429994658806
chr5	156233500	156234500	-0.7740804657602359
chr5	156233600	156234600	-1.027158867473734
chr5	156233700	156234700	-0.9953705251538298
chr5	156233800	156234800	-0.9469278461501373
chr5	156233900	156234900	-0.8991890835904468
chr5	156234000	156235000	-0.5284298849855004
chr5	156234100	156235100	-0.041525606138211976
chr5	156234200	156235200	-0.20749562497000013
chr5	156234300	156235300	0.5280576815344672
chr5	156234400	156235400	0.6709615592232188
chr5	156234500	156235500	0.9044222483316676
chr5	156234600	156235600	0.7376189699880573
chr5	156234700	156235700	0.3700964987811261
chr5	156234800	156235800	0.7549039794782586
chr5	156234900	156235900	0.11596312357452898
chr5	156235000	156236000	0.05608489984182033
chr5	156235100	156236100	-0.1444731131552196
chr5	156235200	156236200	-0.028770750002805764
chr5	156235300	156236300	-0.6166314636913588
chr5	156235400	156236400	-1.0323760800090256
chr5	156235500	156236500	-1.3961911595954326
chr5	156236700	156237700	-0.9647829002708352
chr5	156236800	156237800	-0.8951893858417023
chr5	156236900	156237900	-1.3716533843973455
chr5	156237000	156238000	-1.532384884678822
chr5	156237100	156238100	-1.154955551989459
chr5	156237200	156238200	-1.055083999542188
chr5	156237300	156238300	-0.9548033484580996
chr5	156237400	156238400	-0.4415106572518265
chr5	156237500	156238500	-0.009351352090086713
chr5	156237600	156238600	-0.3979974604367897
chr5	156237700	156238700	-0.1674653401780281
chr5	156237800	156238800	-0.09614398268820054
chr5	156237900	156238900	0.062116553645004076
chr5	156238000	156239000	0.20696480021292454
chr5	156238100	156239100	-0.041199503124801536
chr5	156238200	156239200	0.12398055538622735
chr5	156238300	156239300	0.28235334398981043
chr5	156239400	156240400	-1.7753407410235778
chr5	156239500	156240500	-0.936263150429357
chr5	156239600	156240600	-0.8084043439799489
chr5	156239700	156240700	-0.1119228236074787
chr5	156239800	156240800	0.3153664837542975
chr5	156239900	156240900	0.3171201059401063
chr5	156240000	156241000	0.5020070155411083
chr5	156240100	156241100	0.3709891790217201
chr5	156240200	156241200	0.8487113334103852
chr5	156240300	156241300	0.3600476492544994
chr5	156240400	156241400	0.711263837844007
chr5	156240500	156241500	0.16131013871672012
chr5	156240600	156241600	0.3774527433365217
chr5	156240700	156241700	0.11396921073870787
chr5	156240800	156241800	0.3970595020172717
chr5	156240900	156241900	0.9830681556445172
chr5	156241000	156242000	0.8969381906003437
chr5	156241100	156242100	0.10485651900577599
chr5	156241200	156242200	-0.2776379621037513
chr5	156241300	156242300	-0.7128535926534362
chr5	156241400	156242400	-0.9233107188657034
chr5	156241500	156242500	-0.45082198919133604
chr5	156241600	156242600	-0.04441563966085113
chr5	156241700	156242700	-0.03912309419892119
chr5	156241800	156242800	-0.3961143850924724
chr5	156241900	156242900	-0.5530453298533011
chr5	156242000	156243000	-0.10321497720998411
chr5	156242100	156243100	0.4721856372195079
chr5	156242200	156243200	0.4859685056760493
chr5	156242300	156243300	0.8931441434111358
chr5	156242400	156243400	1.2126316537737245
chr5	156242500	156243500	0.8707559401277926
chr5	156242600	156243600	0.3035534487175463
chr5	156242700	156243700	-0.20439740367608772
chr5	156242800	156243800	0.08487627894432427
chr5	156242900	156243900	0.1981959973221072
chr5	156243000	156244000	-0.2804516949793591
chr5	156243100	156244100	-0.5328952119458346
chr5	156243200	156244200	-0.26317869318932263
chr5	156243300	156244300	-0.6518204040086689
chr5	156243400	156244400	-1.1825955698093065
chr5	156243500	156244500	-0.5651315942463148
chr5	156243600	156244600	-0.6921466273863638
chr5	156243700	156244700	-0.8474571693964003
chr5	156243800	156244800	-0.8208522963375722
chr5	156243900	156244900	-1.5246855016023508
chr5	156244000	156245000	-1.6261677562350523
chr5	156244100	156245100	-0.8463650385182716
chr5	156244200	156245200	-1.1563742014702485
chr5	156244300	156245300	-0.5587217063195986
chr5	156244400	156245400	-0.2025743552146161
chr5	156244500	156245500	-0.6877069400434818
chr5	156244600	156245600	-0.552452450750445
chr5	156244700	156245700	0.018550118811682628
chr5	156244800	156245800	-0.7299155827730254
chr5	156244900	156245900	-0.1591412017574994
chr5	156245000	156246000	0.4251673212410953
chr5	156245100	156246100	-0.1958552848846936
chr5	156245200	156246200	0.11220072038017816
chr5	156245300	156246300	0.10914225392667287
chr5	156245400	156246400	0.3159520340671772
chr5	156245500	156246500	0.5009869190504975
chr5	156245600	156246600	0.7018538106668933
chr5	156245700	156246700	0.4523157117660228
chr5	156245800	156246800	0.8159229627940359
chr5	156245900	156246900	0.3195242175208365
chr5	156246000	156247000	0.09129618069895701
chr5	156246100	156247100	-0.3138389260911751
chr5	156246200	156247200	-0.5365129755967577
chr5	156246300	156247300	-1.2241063939124326
chr5	156246400	156247400	-1.0745291204925769
chr5	156246500	156247500	-1.663178773081364
chr5	156246600	156247600	-1.5027383830771517
chr5	156246700	156247700	-1.1425927664261084
chr5	156246800	156247800	-0.9800188857771468
chr5	156246900	156247900	-0.1977287874605117
chr5	156247000	156248000	0.05142143266220649
chr5	156247100	156248100	0.869439865653756
chr5	156247200	156248200	0.7077956126104323
chr5	156247300	156248300	1.2922093561560395
chr5	156247400	156248400	1.02187395903233
chr5	156247500	156248500	1.90731242654266
chr5	156247600	156248600	1.7732048103741278
chr5	156247700	156248700	1.337617693416094
chr5	156247800	156248800	1.4225656095779466
chr5	156247900	156248900	1.338598432218273
chr5	156248000	156249000	1.502727668981444
chr5	156248100	156249100	0.7834648374976979
chr5	156248200	156249200	0.8038222964796212
chr5	156248300	156249300	-0.08858066881336149
chr5	156248400	156249400	0.1041931790956076
chr5	156248500	156249500	-0.05818987704115053
chr5	156248600	156249600	-0.4489167645215549
chr5	156248700	156249700	-0.5154676977825544
chr5	156248800	156249800	-0.7982191874188377
chr5	156248900	156249900	-0.9128652521080036
chr5	156249000	156250000	-2.3522275267304713
chr5	156249100	156250100	-2.1390030928012007
chr5	156249200	156250200	-2.1737486304240194
chr5	156249300	156250300	-1.4625744586271319
chr5	156249400	156250400	-1.4947180433248246
chr5	156249500	156250500	-1.4622829392464969
chr5	156249600	156250600	-1.4589015028349792
chr5	156249700	156250700	-1.262315568513749
chr5	156249800	156250800	-0.9896370447283264
chr5	156249900	156250900	-1.3997533670673916
chr5	156250000	156251000	-0.1676885939082407
chr5	156250100	156251100	0.2526703782021226
chr5	156250200	156251200	-0.2362126238293095
chr5	156250300	156251300	-0.7533747758303948
chr5	156250400	156251400	-1.3173192894450214
chr5	156250500	156251500	-1.7111279942677298
chr5	156250600	156251600	-1.4053440278509537
chr5	156250700	156251700	-1.3218258387822308
chr5	156250800	156251800	-1.2329465925053271
chr5	156250900	156251900	-0.9910549921702584
chr5	156251000	156252000	-1.4275302425863552
chr5	156251600	156252600	-0.25221844406302263
chr5	156251700	156252700	-0.6383012759265129
chr5	156251800	156252800	-0.9094908522869394
chr5	156251900	156252900	-0.9582671408576512
chr5	156252000	156253000	-0.5647592431460905
chr5	156252100	156253100	-1.6416801270993775
chr5	156252200	156253200	-2.0341747469286857
chr5	156252300	156253300	-0.7317426118487389
chr5	156252400	156253400	-1.2318033995350006
chr5	156252500	156253500	-1.6537285826721666
chr5	156252600	156253600	-0.9157391030546632
chr5	156252700	156253700	-0.4232505195905837
chr5	156252800	156253800	-0.04500852037864152
chr5	156252900	156253900	0.041676958203409935
chr5	156253000	156254000	0.060405559266871287
chr5	156253100	156254100	0.5239041340667031
chr5	156253200	156254200	1.0982097562667754
chr5	156253300	156254300	0.6295837896745433
chr5	156253400	156254400	0.8342140720642254
chr5	156253500	156254500	0.7633270682939527
chr5	156253600	156254600	0.2259736013853673
chr5	156253700	156254700	0.5567083008787957
chr5	156253800	156254800	0.1761676343225993
chr5	156253900	156254900	0.4018016226066861
chr5	156254000	156255000	0.10728632190111638
chr5	156254100	156255100	0.8664504718082762
chr5	156254200	156255200	0.9690534008410628
chr5	156254300	156255300	1.0197799818658828
chr5	156254400	156255400	0.8092080145198637
chr5	156254500	156255500	1.4580109797253742
chr5	156254600	156255600	2.2454927605398227
chr5	156254700	156255700	1.8922937102018318
chr5	156254800	156255800	1.96981692071758
chr5	156254900	156255900	1.7848073682285146
chr5	156255000	156256000	1.771310660849875
chr5	156255100	156256100	1.7188782504247782
chr5	156255200	156256200	1.6913210510534689
chr5	156256000	156257000	-0.17649053740531656
chr5	156256100	156257100	-0.3300642947937044
chr5	156256200	156257200	-0.612894484011088
chr5	156256300	156257300	-0.5098056752038637
chr5	156256400	156257400	-1.0242939184789488
chr5	156256500	156257500	-0.6334076314882778
chr5	156256600	156257600	-0.5561256102407713
chr5	156256700	156257700	-0.10820833663266434
chr5	156256800	156257800	0.4704330221486545
chr5	156256900	156257900	0.4212850025470866
chr5	156257000	156258000	0.18003033124168427
chr5	156257100	156258100	0.11926396169518838
chr5	156257200	156258200	0.2215058863576958
chr5	156257300	156258300	0.9728179963073016
chr5	156257400	156258400	1.3018730812211121
chr5	156257500	156258500	0.6827070228979929
chr5	156257600	156258600	0.1672112910386367
chr5	156257700	156258700	0.32058749341831594
chr5	156257800	156258800	-0.18485864647909847
chr5	156257900	156258900	-0.12062654426587414
chr5	156258000	156259000	0.3572193339694287
chr5	156258100	156259100	0.7922662411814911
chr5	156258200	156259200	1.1109093147548894
chr5	156258300	156259300	0.2461539438762732
chr5	156258400	156259400	0.5590006385229866
chr5	156258500	156259500	0.6550502148408245
chr5	156258600	156259600	1.0481713139854594
chr5	156258700	156259700	0.6292883257025467
chr5	156258800	156259800	0.5807708919939727
chr5	156258900	156259900	0.22364032390603364
chr5	156259000	156260000	-0.08192452502118297
chr5	156259100	156260100	-0.6686521428655443
chr5	156259200	156260200	-1.6902524246351147
chr5	156259300	156260300	-1.4150266220995282
chr5	156259400	156260400	-1.3829636522755258
chr5	156259500	156260500	-1.101880158168685
chr5	156259600	156260600	-1.0365770724093044
chr5	156259700	156260700	-1.09922443916706
chr5	156259800	156260800	-0.8661610946997261
chr5	156259900	156260900	-1.2424793936668526
chr5	156260000	156261000	-1.8813475009879672
chr5	156260100	156261100	-1.6135614320120566
chr5	156260200	156261200	-0.7201502991182553
chr5	156260300	156261300	-0.9851291724950648
chr5	156260400	156261400	-1.2333492723525117
chr5	156260500	156261500	-0.9408035225148886
chr5	156260600	156261600	-0.6866092362473348
chr5	156260700	156261700	-0.7735742334779885
chr5	156260800	156261800	-1.1166305938987915
chr5	156260900	156261900	-0.7516069784353355
chr5	156261000	156262000	0.17815639502693756
chr5	156261100	156262100	-0.11122051618110833
chr5	156261200	156262200	0.1505771485855395
chr5	156261300	156262300	0.3939024197021565
chr5	156261400	156262400	0.05473929233554643
chr5	156261500	156262500	-0.2901198962816573
chr5	156261600	156262600	-0.44563215396436107
chr5	156261700	156262700	-0.6193996150118997
chr5	156261800	156262800	-0.4791336950260846
chr5	156261900	156262900	-0.4368338271818897
chr5	156262000	156263000	0.14560570541865195
chr5	156262100	156263100	-0.08042526129614119
chr5	156262200	156263200	-0.12056060441221858
chr5	156262300	156263300	-0.08797214993905726
chr5	156262400	156263400	0.17160246852113548
chr5	156262500	156263500	0.4294054568192676
chr5	156262600	156263600	0.3938592109401431
chr5	156262700	156263700	0.6411165712471982
chr5	156262800	156263800	0.5131438438092683
chr5	156262900	156263900	0.2329793876837865
chr5	156263000	156264000	-0.38962917457036167
chr5	156263100	156264100	0.4795118165701292
chr5	156263200	156264200	-0.05995706883663179
chr5	156263300	156264300	-0.7326713439061466
chr5	156263400	156264400	-0.2996811176829197
chr5	156263500	156264500	-0.1940068970901994
chr5	156263600	156264600	-0.6384731074814725
chr5	156263700	156264700	-1.6100209183599257
chr5	156263800	156264800	-1.7213193064901156
chr5	156263900	156264900	-1.3384935574009351
chr5	156264000	156265000	-0.8808031586127455
chr5	156264100	156265100	-1.2640995387604392
chr5	156264200	156265200	-0.9731454020591036
chr5	156264300	156265300	-0.659167065236611
chr5	156264400	156265400	-1.0090716334706669
chr5	156264500	156265500	-0.9249487589503332
chr5	156264600	156265600	-0.6252652370028952
chr5	156264700	156265700	0.3719479858649159
chr5	156264800	156265800	0.11728918610492685
chr5	156264900	156265900	0.20894521422016574
chr5	156265000	156266000	0.19018172636127822
chr5	156265100	156266100	0.3098515648286696
chr5	156265200	156266200	-0.003313924899581985
chr5	156265300	156266300	-0.4874651513496186
chr5	156265400	156266400	-0.5411164579313856
chr5	156265500	156266500	-1.130010295720243
chr5	156265600	156266600	-1.1160659221056968
chr5	156265700	156266700	-1.2992574629906952
chr5	156265800	156266800	-0.1824106630845168
chr5	156266800	156267800	-2.3337668838670766
chr5	156266900	156267900	-2.508864101059645
chr5	156267000	156268000	-2.2105454733992596
chr5	156267100	156268100	-2.346072629103708
chr5	156267200	156268200	-1.730578607927205
chr5	156267300	156268300	-1.5144001316759448
chr5	156267400	156268400	-2.1352931611658894
chr5	156267500	156268500	-2.8445638052065627
chr5	156267600	156268600	-1.8430020531688025
chr5	156267700	156268700	-0.86776839433294
chr5	156267800	156268800	-0.33190564746519874
chr5	156267900	156268900	-0.15111789977529047
chr5	156268000	156269000	-0.36455805444779193
chr5	156268100	156269100	-0.2617389907723442
chr5	156268200	156269200	0.1817124974947956
chr5	156268300	156269300	0.16486805185579864
chr5	156269600	156270600	0.8114945044286914
chr5	156269700	156270700	0.5641969783585415
chr5	156269800	156270800	0.3303810088980856
chr5	156269900	156270900	0.27205227984591074
chr5	156270000	156271000	0.5624508667380353
chr5	156270100	156271100	0.3694923510239827
chr5	156270200	156271200	0.03058769711971558
chr5	156270300	156271300	-0.07870893350531613
chr5	156270400	156271400	-0.6114269555418413
chr5	156270500	156271500	-0.5022309120476021
chr5	156270600	156271600	-1.4712746486482766
chr5	156270700	156271700	-1.0794304900232854
chr5	156270800	156271800	-1.2126021812828454
chr5	156270900	156271900	-1.4416105372493864
chr5	156271000	156272000	-1.6467055318494461
chr5	156271100	156272100	-1.6279715383106599
chr5	156271200	156272200	-1.9657898078854783
chr5	156271300	156272300	-1.900029737449067
chr5	156271400	156272400	-0.7335689349382072
chr5	156271500	156272500	-1.059088639750507
chr5	156271600	156272600	-0.08981927938048971
chr5	156271700	156272700	-0.04757699834147325
chr5	156271800	156272800	0.6229925587379387
chr5	156271900	156272900	0.20171820100887167
chr5	156272000	156273000	-0.0011432161021195854
chr5	156272100	156273100	0.35994302037675
chr5	156272200	156273200	1.5094354458349677
chr5	156272300	156273300	1.3517795805918127
chr5	156272400	156273400	0.2211684175410558
chr5	156272500	156273500	0.7111215272636632
chr5	156272600	156273600	-0.6055322017513249
chr5	156272700	156273700	-1.0755998133839897
chr5	156272800	156273800	-0.8398251881949199
chr5	156272900	156273900	-1.0405478319753392
chr5	156273000	156274000	-1.0181068614624542
chr5	156273100	156274100	-1.4468056706239971
chr5	156273200	156274200	-1.8624930298502609
chr5	156273300	156274300	-1.749837702129294
chr5	156273400	156274400	-1.2092963970198392
chr5	156273500	156274500	-1.1897097451709415
chr5	156273600	156274600	-0.6077429073958125
chr5	156273700	156274700	-0.4030940953069437
chr5	156273800	156274800	-1.1008317208555682
chr5	156273900	156274900	-0.8178886106443575
chr5	156274000	156275000	-0.8177348578370545
chr5	156274100	156275100	-0.7508385913030021
chr5	156274200	156275200	-0.7721331123000089
chr5	156274300	156275300	-0.5498066555111509
chr5	156274400	156275400	-0.7116404286150975
chr5	156274500	156275500	-0.7383792874920919
chr5	156274600	156275600	-0.8390893673635774
chr5	156274700	156275700	-0.7998473640727344
chr5	156274800	156275800	-0.8173749364821741
chr5	156274900	156275900	-0.4426523483260027
chr5	156275000	156276000	0.03670555533858695
chr5	156275100	156276100	-0.10316666341753176
chr5	156275200	156276200	-0.1568550750638344
chr5	156275300	156276300	0.07040226154853955
chr5	156275400	156276400	0.046414938679578584
chr5	156275500	156276500	0.5691065138419262
chr5	156275600	156276600	0.8570974605384069
chr5	156275700	156276700	0.5469433176845594
chr5	156275800	156276800	1.2390065694206425
chr5	156275900	156276900	1.1202886783627406
chr5	156276000	156277000	1.4009494288395525
chr5	156276100	156277100	1.9222072984315992
chr5	156276200	156277200	1.8552840432111044
chr5	156276300	156277300	1.6182632386738562
chr5	156276400	156277400	1.5345458828443692
chr5	156276500	156277500	0.7044019164844061
chr5	156276600	156277600	0.34847253923422883
chr5	156276700	156277700	1.2049139050850233
chr5	156276800	156277800	0.8905076255798838
chr5	156276900	156277900	0.518839873094375
chr5	156277000	156278000	-0.22941523533997996
chr5	156277100	156278100	-0.9206924676989142
chr5	156277200	156278200	-1.249429982817846
chr5	156277300	156278300	-1.4040171624778948
chr5	156277400	156278400	-1.3619059256977717
chr5	156277500	156278500	-0.9713788841010303
chr5	156277600	156278600	-0.5563727656667433
chr5	156277700	156278700	-0.953316140228684
chr5	156277800	156278800	-1.1123950787521777
chr5	156277900	156278900	-1.2100873981694558
chr5	156278000	156279000	-0.973578365436643
chr5	156278100	156279100	-0.38606820070322106
chr5	156278200	156279200	0.42312794277163945
chr5	156278300	156279300	-0.29541986554564426
chr5	156278400	156279400	-0.09763519938940107
chr5	156278500	156279500	0.04785889667235356
chr5	156278600	156279600	-0.06490337849334146
chr5	156278700	156279700	-0.462064767656813
chr5	156278800	156279800	-0.6115973562434757
chr5	156278900	156279900	-0.7884396891835683
chr5	156279000	156280000	-0.5504587303932567
chr5	156279100	156280100	-0.9314561169103168
chr5	156279200	156280200	-1.5205610267053176
chr5	156279300	156280300	-0.7367185230344888
chr5	156279400	156280400	-0.8188536724760577
chr5	156279500	156280500	-0.5555703084413129
chr5	156279600	156280600	-0.5340615163369268
chr5	156279700	156280700	0.003186286706182063
chr5	156279800	156280800	-0.033106161066472066
chr5	156279900	156280900	0.422399907660664
chr5	156280000	156281000	-0.073773262229258
chr5	156280100	156281100	0.02871311867923227
chr5	156280200	156281200	-0.14715869478683544
chr5	156280300	156281300	-0.10388896713548226
chr5	156280400	156281400	0.02662071469049649
chr5	156280500	156281500	0.3628560679942348
chr5	156280600	156281600	0.28590702337704066
chr5	156280700	156281700	-0.21988045742747755
chr5	156280800	156281800	0.4544093142921409
chr5	156280900	156281900	0.4775580971953841
chr5	156281000	156282000	0.4809988428006511
chr5	156281100	156282100	-0.17850401478499148
chr5	156281200	156282200	0.23170401463115106
chr5	156281300	156282300	0.41935496492349617
chr5	156281400	156282400	0.2836448040509901
chr5	156281500	156282500	-0.017531869518895855
chr5	156281600	156282600	0.22189453741935072
chr5	156281700	156282700	-0.2130050610976589
chr5	156281800	156282800	-0.22270793392957866
chr5	156281900	156282900	-0.2839560467578384
chr5	156282000	156283000	-0.1513857074190731
chr5	156282100	156283100	0.5778621892565908
chr5	156282200	156283200	-0.4766960342055431
chr5	156282300	156283300	-0.5781544875015974
chr5	156282400	156283400	-1.1627384595669803
chr5	156282500	156283500	-2.303382358578621
chr5	156282600	156283600	-2.547696661783275
chr5	156282700	156283700	-1.703079327168675
chr5	156282800	156283800	-2.67972873205376
chr5	156282900	156283900	-2.514299607282965
chr5	156283000	156284000	-2.796870981857496
chr5	156283100	156284100	-2.3185425678682523
chr5	156283200	156284200	-1.7083302360229575
chr5	156283300	156284300	-2.450006573286972
chr5	156283400	156284400	-2.2887782194267525
chr5	156283500	156284500	-1.7795123453082269
chr5	156283600	156284600	-2.133461459871198
chr5	156283700	156284700	-2.7945269118323943
chr5	156283800	156284800	-2.4786178733522
chr5	156283900	156284900	-2.813049093932525
chr5	156284000	156285000	-2.8385432385232803
chr5	156284100	156285100	-3.647513503918901
chr5	156284200	156285200	-4.177001522135573
chr5	156284300	156285300	-3.9414621027055854
chr5	156284400	156285400	-4.125641516061827
chr5	156284500	156285500	-4.2438405128628665
chr5	156284600	156285600	-4.508124881089016
chr5	156284700	156285700	-4.337812565151397
chr5	156284800	156285800	-4.744516194557454
chr5	156284900	156285900	-5.228212741735762
chr5	156285000	156286000	-5.5975733525360845
chr5	156285100	156286100	-6.009467314483316
chr5	156285200	156286200	-5.8553579586448405
chr5	156285300	156286300	-5.761442328459959
chr5	156285400	156286400	-5.3914911917022135
chr5	156285500	156286500	-5.717293611239778
chr5	156285600	156286600	-5.390528085584744
chr5	156285700	156286700	-5.622586902008059
chr5	156285800	156286800	-5.627310098936473
chr5	156285900	156286900	-5.005053852410624
chr5	156286000	156287000	-4.384326708988275
chr5	156286100	156287100	-4.180688689629664
chr5	156286200	156287200	-3.4548726236929426
chr5	156286300	156287300	-3.2914768314806144
chr5	156286400	156287400	-2.9630449680019733
chr5	156286500	156287500	-2.3545014303977743
chr5	156286600	156287600	-2.00100861468706
chr5	156286700	156287700	-0.6459937890307397
chr5	156286800	156287800	-0.36027016131466744
chr5	156286900	156287900	-0.6558481422971502
chr5	156287000	156288000	-0.057693898656174844
chr5	156287100	156288100	0.07945656547333381
chr5	156287200	156288200	-0.20243466874076765
chr5	156287300	156288300	-0.14018279785047094
chr5	156287400	156288400	0.2841697245065363
chr5	156287500	156288500	0.8286921886852806
chr5	156287600	156288600	0.6100689811676736
chr5	156287700	156288700	0.024617919128754846
chr5	156287800	156288800	-0.5526704143752073
chr5	156287900	156288900	-0.0005079559951729382
chr5	156288000	156289000	-0.10880754101478327
chr5	156288100	156289100	0.19100417449694912
chr5	156288200	156289200	0.11092547395105393
chr5	156288300	156289300	0.08659850224606716
chr5	156288400	156289400	-0.2191221657240948
chr5	156288500	156289500	-1.1704067133897615
chr5	156288600	156289600	-1.047870216161224
chr5	156288700	156289700	-1.4037634228658245
chr5	156288800	156289800	-0.2760166764786089
chr5	156288900	156289900	-0.4019581178710366
chr5	156289000	156290000	-0.6466510812545353
chr5	156289100	156290100	-0.5785811212982103
chr5	156289200	156290200	-0.6144404335800768
chr5	156289300	156290300	-0.6011525900694628
chr5	156289400	156290400	-1.0777026786561978
chr5	156289500	156290500	-0.9109550807962052
chr5	156289600	156290600	-0.7237237040373822
chr5	156289700	156290700	-0.4348424791800724
chr5	156289800	156290800	-1.2339853991315086
chr5	156289900	156290900	-0.7237434985335006
chr5	156290000	156291000	-1.0664165729108328
chr5	156290100	156291100	-1.1042496754978093
chr5	156290200	156291200	-0.6998089425041459
chr5	156290300	156291300	-0.8681730373668501
chr5	156290400	156291400	-0.6442560614984273
chr5	156290500	156291500	-0.7944107188825816
chr5	156290600	156291600	-1.227818824101483
chr5	156290700	156291700	-2.179593437344012
chr5	156290800	156291800	-1.113532300544838
chr5	156290900	156291900	-1.5903098588150932
chr5	156291000	156292000	-1.5186613334038843
chr5	156291100	156292100	-2.1860921157225537
chr5	156291200	156292200	-2.1908638721799982
chr5	156291300	156292300	-2.2688106043460143
chr5	156291400	156292400	-2.5608955914660343
chr5	156291500	156292500	-2.0244297169390144
chr5	156291600	156292600	-1.7488635549389255
chr5	156291700	156292700	-1.4492734238472174
chr5	156291800	156292800	-1.5608294200957
chr5	156291900	156292900	-1.5772890158596724
chr5	156292000	156293000	-1.3887265659169241
chr5	156292100	156293100	-1.4221887287221475
chr5	156292200	156293200	-1.4028713892202318
chr5	156292300	156293300	-1.1160617685005596
chr5	156292400	156293400	-0.9307689535722948
chr5	156292500	156293500	-0.7764456658069195
chr5	156292600	156293600	-0.45384647791042
chr5	156292700	156293700	0.1701189305351624
chr5	156292800	156293800	-0.3085301296039645
chr5	156292900	156293900	-0.9958300692601719
chr5	156293000	156294000	-1.170290840609697
chr5	156293100	156294100	-0.2995176811304989
chr5	156293200	156294200	-0.4800784893625051
chr5	156293300	156294300	-0.6779221063720096
chr5	156293400	156294400	-1.1798027780280218
chr5	156293500	156294500	-1.3383813644624858
chr5	156293600	156294600	-1.787837060986315
chr5	156293700	156294700	-1.9856013015339231
chr5	156293800	156294800	-1.593888956389272
chr5	156293900	156294900	-1.3390998145427826
chr5	156294000	156295000	-0.5480240227080411
chr5	156294100	156295100	-1.0245889910761463
chr5	156294200	156295200	-1.3285280239748984
chr5	156294300	156295300	-1.3186282961655589
chr5	156294400	156295400	-0.2859664024825924
chr5	156294500	156295500	-0.1063168574494254
chr5	156294600	156295600	-0.11767065273444867
chr5	156294700	156295700	-0.05972695355122989
chr5	156294800	156295800	-0.3256088352818129
chr5	156294900	156295900	-0.4250461609971041
chr5	156295000	156296000	-0.7176414428172498
chr5	156295100	156296100	-0.7005972947902681
chr5	156295200	156296200	-0.4178217657135353
chr5	156295300	156296300	-0.9049235686804048
chr5	156295400	156296400	-1.7733932159691717
chr5	156295500	156296500	-2.085227450964695
chr5	156295600	156296600	-1.9784760522124525
chr5	156295700	156296700	-1.377865459323978
chr5	156295800	156296800	-1.4560879391817971
chr5	156295900	156296900	-0.9803709448337468
chr5	156296000	156297000	-1.311693221506621
chr5	156296100	156297100	-0.8992167237699614
chr5	156296200	156297200	-0.927190802190754
chr5	156296300	156297300	-0.4007778815500028
chr5	156296400	156297400	0.09238718049825992
chr5	156296500	156297500	0.10347477902988447
chr5	156296600	156297600	0.10136925038851756
chr5	156298600	156299600	1.5593590126612458
chr5	156298700	156299700	0.8874174056006255
chr5	156298800	156299800	1.6689554168063008
chr5	156298900	156299900	1.7165487114595566
chr5	156299000	156300000	1.724670455669479
chr5	156299100	156300100	1.5037821128950886
chr5	156299200	156300200	0.6757292885606377
chr5	156299300	156300300	0.686490667657063
chr5	156299400	156300400	0.06514090593564201
chr5	156299500	156300500	-0.7496363647451293
chr5	156299600	156300600	-1.104020664609292
chr5	156299700	156300700	-0.06920577717512844
chr5	156299800	156300800	-0.3392661271891554
chr5	156299900	156300900	-0.2691240549182478
chr5	156300000	156301000	-0.6873130426206917
chr5	156300100	156301100	-0.4195840631784412
chr5	156300200	156301200	-0.03320443432978579
chr5	156300300	156301300	0.3082059940358908
chr5	156300400	156301400	0.8621427958220591
chr5	156300500	156301500	0.4610860416142947
chr5	156300600	156301600	0.3831484097576842
chr5	156300700	156301700	-0.4106873506639003
chr5	156300800	156301800	-0.30719332102767505
chr5	156300900	156301900	0.17756774922480806
chr5	156301000	156302000	0.5962164771577548
chr5	156301100	156302100	0.4175061959481965
chr5	156301200	156302200	0.07830829067823958
chr5	156301300	156302300	-0.5042018352697112
chr5	156301400	156302400	-0.993054478632103
chr5	156301500	156302500	-0.3962747531777459
chr5	156301600	156302600	0.045361144941836934
chr5	156301700	156302700	1.037831441840105
chr5	156301800	156302800	0.5116726068923414
chr5	156301900	156302900	0.306307347673297
chr5	156302000	156303000	0.11327378050374429
chr5	156302100	156303100	0.08308402092322165
chr5	156302200	156303200	0.4220717974489328
chr5	156302300	156303300	0.2736219109402856
chr5	156302400	156303400	0.6132117193765833
chr5	156302500	156303500	0.4332887277833509
chr5	156302600	156303600	-0.04213560533348503
chr5	156302700	156303700	-0.9177907891881696
chr5	156302800	156303800	-0.7173132747907384
chr5	156302900	156303900	-1.257783502420289
chr5	156303000	156304000	-1.3077603820378259
chr5	156303100	156304100	-1.6142611066045898
chr5	156303200	156304200	-1.939591416378956
chr5	156303300	156304300	-0.2870540342366372
chr5	156303400	156304400	0.32298167403647354
chr5	156303500	156304500	0.5461184316309268
chr5	156303600	156304600	0.5545826778464663
chr5	156303700	156304700	0.4900142239183407
chr5	156303800	156304800	0.03798293872938902
chr5	156303900	156304900	-0.1723333077161869
chr5	156304000	156305000	-0.602978837555257
chr5	156304100	156305100	-0.050335170199029014
chr5	156304200	156305200	0.996021941539424
chr5	156304300	156305300	-0.6322462697703034
chr5	156304400	156305400	-1.125965981304472
chr5	156304500	156305500	-1.0629581850942376
chr5	156304600	156305600	-1.5357422129366014
chr5	156304700	156305700	-1.3074844048096943
chr5	156304800	156305800	-1.0445446806974397
chr5	156304900	156305900	-0.8568134357045137
chr5	156305000	156306000	-0.4528687143811409
chr5	156305100	156306100	-0.4147483403307122
chr5	156305200	156306200	-0.9928088028767706
chr5	156305300	156306300	0.4851979453156526
chr5	156305400	156306400	0.3507220501182626
chr5	156305500	156306500	-0.28843316861429885
chr5	156305600	156306600	0.1951470127490775
chr5	156305700	156306700	-0.2432596110637659
chr5	156305800	156306800	-0.07999602936426325
chr5	156305900	156306900	-0.042965789400245126
chr5	156306000	156307000	-0.09175038210047715
chr5	156307600	156308600	0.6230538820532877
chr5	156307700	156308700	0.6405624837917758
chr5	156307800	156308800	0.5250685320901608
chr5	156307900	156308900	0.3989947860485355
chr5	156308000	156309000	0.07679637954549937
chr5	156308100	156309100	0.2519262355411173
chr5	156308200	156309200	0.2250498601301252
chr5	156308300	156309300	-0.2270581559819333
chr5	156308400	156309400	-0.22105663340681805
chr5	156308500	156309500	0.06586330135205222
chr5	156308600	156309600	0.24553181826794704
chr5	156309700	156310700	-0.547923574121159
chr5	156309800	156310800	-0.8230727418548595
chr5	156309900	156310900	-0.6105729434490361
chr5	156310000	156311000	-0.15721151458493376
chr5	156310100	156311100	-0.5108283001306817
chr5	156310200	156311200	-0.9360817050456564
chr5	156310300	156311300	-1.112411629374803
chr5	156310400	156311400	-0.8364292030787486
chr5	156310500	156311500	-0.4531600493211021
chr5	156310600	156311600	-0.5829524209485097
chr5	156310700	156311700	-0.8382504048576631
chr5	156310800	156311800	-0.7000512312524252
chr5	156310900	156311900	-0.5233321548286402
chr5	156311000	156312000	-0.46265479777438007
chr5	156311100	156312100	0.40806902267706335
chr5	156311200	156312200	0.6372608673621456
chr5	156311300	156312300	0.9907532567040376
chr5	156311400	156312400	0.79182855005648
chr5	156311500	156312500	1.3259141685922144
chr5	156311600	156312600	1.6754915558073666
chr5	156311700	156312700	2.1001252306325773
chr5	156311800	156312800	2.123446747927653
chr5	156311900	156312900	1.9114946490500315
chr5	156312000	156313000	1.6600802455641115
chr5	156312100	156313100	1.2395920651077497
chr5	156312200	156313200	1.644452158058872
chr5	156312300	156313300	1.100275810022668
chr5	156312400	156313400	1.118882718003409
chr5	156312500	156313500	0.21606437820353666
chr5	156312600	156313600	-0.20364673768152028
chr5	156312700	156313700	0.2953398752193664
chr5	156312800	156313800	0.4784023563956145
chr5	156312900	156313900	0.4546983789368674
chr5	156313000	156314000	0.4244873263211462
chr5	156313100	156314100	0.4761065909974873
chr5	156313200	156314200	-0.5562310604607548
chr5	156313300	156314300	-0.0392258356270092
chr5	156313400	156314400	0.1720004411606036
chr5	156313500	156314500	0.8302437294159382
chr5	156313600	156314600	0.8822065868858321
chr5	156313700	156314700	0.6980060624427987
chr5	156313800	156314800	0.5245838392358283
chr5	156313900	156314900	0.17637911856521166
chr5	156314000	156315000	0.696266164890872
chr5	156314100	156315100	0.7660559563311821
chr5	156314200	156315200	0.9757459827748788
chr5	156314300	156315300	0.5022662396597791
chr5	156314400	156315400	0.34503718838302844
chr5	156314500	156315500	0.0062991471723373715
chr5	156314600	156315600	0.11184683938976596
chr5	156314700	156315700	0.10054976997621602
chr5	156314800	156315800	-0.4589974113201376
chr5	156314900	156315900	-0.04867071293837561
chr5	156315000	156316000	-0.7756225891248821
chr5	156315100	156316100	-0.4493155603740849
chr5	156315200	156316200	-0.08417581210059362
chr5	156315300	156316300	0.3007854985423539
chr5	156315400	156316400	0.19751943913253955
chr5	156315500	156316500	0.17329202414003814
chr5	156315600	156316600	-0.11914455071747812
chr5	156315700	156316700	-0.2788686544818084
chr5	156315800	156316800	-0.01897570604259903
chr5	156315900	156316900	-0.14506054808122862
chr5	156316000	156317000	0.27251166403669064
chr5	156316100	156317100	-0.13326490205543634
chr5	156316200	156317200	0.003640897482376002
chr5	156316300	156317300	-0.2045729688232645
chr5	156316400	156317400	-0.983893035254997
chr5	156316500	156317500	-1.097408155416398
chr5	156316600	156317600	-0.7033618572767034
chr5	156316700	156317700	-0.780452704229154
chr5	156316800	156317800	-0.4628498060304605
chr5	156316900	156317900	-0.13989910898189073
chr5	156317000	156318000	-0.4261153057895651
chr5	156317100	156318100	0.0404198410560171
chr5	156317200	156318200	-0.18783866816783185
chr5	156317300	156318300	-0.12220249500202375
chr5	156317400	156318400	0.9847545394765996
chr5	156317500	156318500	0.6595614277274159
chr5	156317600	156318600	0.8318554030923256
chr5	156318700	156319700	0.9716298549021406
chr5	156319500	156320500	0.7970782163666721
chr5	156319600	156320600	0.9237867649082104
chr5	156319700	156320700	1.0252766825445985
chr5	156319800	156320800	1.1038256496593593
chr5	156319900	156320900	0.9957993757137186
chr5	156320000	156321000	1.1674039086148784
chr5	156320100	156321100	1.163749455542288
chr5	156320200	156321200	0.9122860227100008
chr5	156320300	156321300	0.6700151740938441
chr5	156320400	156321400	1.1015037113113408
chr5	156320500	156321500	1.2740391963187268
chr5	156320600	156321600	1.3214364857989618
chr5	156320700	156321700	0.7419241152364104
chr5	156320800	156321800	0.912591169515606
chr5	156320900	156321900	0.04677732726912175
chr5	156321000	156322000	-0.2793877243629939
chr5	156321100	156322100	0.2450244731530472
chr5	156321200	156322200	0.14500862764143566
chr5	156321300	156322300	1.253606520872056
chr5	156321400	156322400	1.0576465898072578
chr5	156321500	156322500	0.7437542322632512
chr5	156321600	156322600	-0.009590431624752729
chr5	156321700	156322700	-0.26936719447346513
chr5	156321800	156322800	-1.1014987942576964
chr5	156321900	156322900	-0.5164761083937296
chr5	156322000	156323000	0.02903861097122901
chr5	156322100	156323100	-0.9273770616893441
chr5	156322200	156323200	-1.3571475262339583
chr5	156322300	156323300	-1.8134146506026256
chr5	156322400	156323400	-1.58076691902342
chr5	156322500	156323500	-1.8725232064414843
chr5	156322600	156323600	-1.1772289214270268
chr5	156322700	156323700	0.017773547272802937
chr5	156322800	156323800	1.0748906297722904
chr5	156322900	156323900	1.4005562375812581
chr5	156323000	156324000	0.9181049840332045
chr5	156323100	156324100	1.7070878372928135
chr5	156323200	156324200	1.3255543868148276
chr5	156323300	156324300	1.5825835933139845
chr5	156323400	156324400	1.168971529970873
chr5	156323500	156324500	1.438885143616153
chr5	156323600	156324600	1.1527828207983184
chr5	156323700	156324700	0.6570936988312062
chr5	156323800	156324800	0.3528917838166419
chr5	156323900	156324900	1.1688748276002103
chr5	156324000	156325000	0.5761686722424039
chr5	156324100	156325100	0.7806669032462923
chr5	156324200	156325200	0.6914498077836481
chr5	156324300	156325300	0.6586299074747761
chr5	156324400	156325400	1.1697701634341926
chr5	156324500	156325500	1.067821598533497
chr5	156324600	156325600	1.0770047480867826
chr5	156324700	156325700	1.3823259501391292
chr5	156324800	156325800	1.574628074903076
chr5	156324900	156325900	1.1480585371275458
chr5	156325000	156326000	2.2040705162057974
chr5	156325100	156326100	1.662943701755118
chr5	156325200	156326200	1.6914961360696483
chr5	156325300	156326300	2.2836172969789588
chr5	156325400	156326400	1.963387160085519
chr5	156325500	156326500	1.7460250556205341
chr5	156325600	156326600	1.9792365144784576
chr5	156325700	156326700	2.0382295826190124
chr5	156325800	156326800	1.8866637528861463
chr5	156325900	156326900	1.6924417416971091
chr5	156326000	156327000	1.2110477119901581
chr5	156326100	156327100	1.4805095313747183
chr5	156327000	156328000	-0.5684151974783779
chr5	156327100	156328100	-0.2279417495052013
chr5	156327200	156328200	-0.1846816077124234
chr5	156327300	156328300	-0.4692370398473064
chr5	156327400	156328400	-1.1988484359727185
chr5	156327500	156328500	-1.1953117508860909
chr5	156327600	156328600	-1.3265256021879186
chr5	156327700	156328700	-0.6721668203044878
chr5	156327800	156328800	-0.1815874628071983
chr5	156327900	156328900	0.1155329540612594
chr5	156328000	156329000	-0.12896518630056442
chr5	156328100	156329100	0.01597438413379387
chr5	156328200	156329200	0.31932694988124705
chr5	156328300	156329300	0.5823952109097399
chr5	156328400	156329400	1.236263618120324
chr5	156328500	156329500	1.3894205294281865
chr5	156328600	156329600	1.7441215008456803
chr5	156328700	156329700	1.2266411797391907
chr5	156328800	156329800	0.9708733107194982
chr5	156328900	156329900	0.5813625078563821
chr5	156330100	156331100	-0.35069404687934713
chr5	156330200	156331200	-0.4024147461890424
chr5	156330300	156331300	0.051235706699349175
chr5	156330400	156331400	0.7690455448662422
chr5	156330500	156331500	1.239882650610365
chr5	156330600	156331600	1.6556820681232904
chr5	156330700	156331700	1.8059190279886463
chr5	156330800	156331800	2.098289782954104
chr5	156330900	156331900	2.33349394389166
chr5	156331000	156332000	1.8254538762010761
chr5	156331100	156332100	1.4413684647585363
chr5	156331200	156332200	1.1287738927018824
chr5	156331300	156332300	0.6894884858260584
chr5	156331400	156332400	0.3299510590211557
chr5	156331500	156332500	0.12384622072603135
chr5	156331600	156332600	-0.2788948976883603
chr5	156331700	156332700	-0.9830579339283924
chr5	156331800	156332800	-1.7849938695330148
chr5	156331900	156332900	-2.410080167820822
chr5	156332000	156333000	-2.811197987836142
chr5	156332100	156333100	-2.1146269034619163
chr5	156332200	156333200	-2.09068754486818
chr5	156332300	156333300	-1.926207586502356
chr5	156332400	156333400	-2.0127628461930662
chr5	156332500	156333500	-1.6267047784079531
chr5	156332600	156333600	-1.4621489891353003
chr5	156332700	156333700	-1.6401901478719485
chr5	156334700	156335700	-2.7851160034924223
chr5	156334800	156335800	-2.5806419157402822
chr5	156334900	156335900	-2.529430843843948
chr5	156335000	156336000	-1.7969457763461012
chr5	156335100	156336100	-1.6915955030504757
chr5	156335200	156336200	-1.4216737088449922
chr5	156335300	156336300	-1.1893623895566428
chr5	156335400	156336400	-1.2999356771193469
chr5	156335500	156336500	-1.0281181108400563
chr5	156335600	156336600	-0.7775913852997401
chr5	156335700	156336700	0.12017056941603885
chr5	156335800	156336800	-0.37555494491956265
chr5	156335900	156336900	-0.16083058340963127
chr5	156336000	156337000	-1.279375323264757
chr5	156336100	156337100	0.1475928513423215
chr5	156336200	156337200	0.388418506934396
chr5	156336300	156337300	-0.572225869628754
chr5	156336400	156337400	-1.172743406244754
chr5	156336500	156337500	-1.388083944588116
chr5	156336600	156337600	-1.0401344820973877
chr5	156336700	156337700	-1.1473821883326714
chr5	156336800	156337800	-0.5988455664619793
chr5	156336900	156337900	-0.8930082779837021
chr5	156337000	156338000	-0.7162111315229568
chr5	156337100	156338100	-1.5856068189576649
chr5	156337200	156338200	-1.6882633101518891
chr5	156337300	156338300	-0.7688663124189795
chr5	156337400	156338400	-0.35824543377150364
chr5	156337500	156338500	0.13993831690918068
chr5	156337600	156338600	0.04240793299458902
chr5	156337700	156338700	0.6373675023038449
chr5	156337800	156338800	0.2071491159526153
chr5	156337900	156338900	0.698739729161723
chr5	156338000	156339000	0.867493645552416
chr5	156338100	156339100	1.0075642048304905
chr5	156338200	156339200	1.2242800702724177
chr5	156338300	156339300	1.0356611852483322
chr5	156338400	156339400	1.326212218926043
chr5	156338500	156339500	1.0509237590478218
chr5	156338600	156339600	0.7664960950781007
chr5	156340200	156341200	0.13013321535315886
chr5	156340300	156341300	0.5444016979818673
chr5	156340400	156341400	0.6259938228763418
chr5	156340500	156341500	0.4009527434784637
chr5	156340600	156341600	0.5435199279476813
chr5	156340700	156341700	0.7385126052885268
chr5	156340800	156341800	0.6236136095554647
chr5	156340900	156341900	0.24471811619352954
chr5	156341000	156342000	0.9122367544106557
chr5	156341100	156342100	0.15846852492536873
chr5	156341200	156342200	0.335139617924583
chr5	156341300	156342300	0.2353181948551613
chr5	156341400	156342400	-0.015865806506613074
chr5	156341500	156342500	0.2872183366770467
chr5	156341600	156342600	0.1371501773684361
chr5	156341700	156342700	0.019638701104391896
chr5	156341800	156342800	-0.05619679829558552
chr5	156341900	156342900	0.356870830387956
chr5	156342000	156343000	-0.8641149235544047
chr5	156342500	156343500	0.4346522576948139
chr5	156342600	156343600	0.6545822024811656
chr5	156342700	156343700	0.4864521965332788
chr5	156342800	156343800	0.551314393722429
chr5	156342900	156343900	0.6945168474739498
chr5	156343000	156344000	0.7149540746032429
chr5	156343100	156344100	0.6319523957703226
chr5	156343200	156344200	0.4429223324548233
chr5	156343300	156344300	0.24008236292331744
chr5	156343400	156344400	0.4550275045520537
chr5	156343500	156344500	-0.03720100766741817
chr5	156343600	156344600	-0.11070624649155664
chr5	156343700	156344700	-0.08331370398435407
chr5	156343800	156344800	-0.07151920423718179
chr5	156343900	156344900	-0.7628277014120729
chr5	156344000	156345000	-0.5838603163019658
chr5	156344100	156345100	-0.8600883011131516
chr5	156344200	156345200	-0.3096595853378553
chr5	156344300	156345300	-0.4667969351104703
chr5	156344400	156345400	-0.4585269612402137
chr5	156344500	156345500	-0.20319536097830948
chr5	156344600	156345600	0.08729162430248533
chr5	156344700	156345700	0.7219862985254145
chr5	156344800	156345800	0.13977891941403472
chr5	156344900	156345900	1.1029647826919078
chr5	156345000	156346000	1.1475174678931397
chr5	156345100	156346100	1.8988642365241328
chr5	156345200	156346200	1.5701897931168136
chr5	156345300	156346300	0.5682114924421694
chr5	156345400	156346400	0.1931917739543989
chr5	156345500	156346500	-0.35205619333640736
chr5	156345600	156346600	-0.7019483128553289
chr5	156345700	156346700	-1.6207065137424836
chr5	156345800	156346800	-1.503337443582576
chr5	156345900	156346900	-1.5579564749493682
chr5	156346000	156347000	-1.4983625911309506
chr5	156346100	156347100	-1.4750120408229204
chr5	156346200	156347200	-1.3502755691139556
chr5	156346300	156347300	-0.10001486722516724
chr5	156346400	156347400	0.3455673142565793
chr5	156346500	156347500	0.8674931462065023
chr5	156346600	156347600	0.4391709206931594
chr5	156346700	156347700	0.5707671614179854
chr5	156346800	156347800	1.3890332817770121
chr5	156346900	156347900	0.9052826330407152
chr5	156347000	156348000	0.7052911222638303
chr5	156347100	156348100	0.2889190033589091
chr5	156347200	156348200	-0.007337768967153425
chr5	156347300	156348300	-0.495815189392244
chr5	156347400	156348400	-0.8743748621767808
chr5	156347500	156348500	-1.3648812450768122
chr5	156347600	156348600	-0.6120861538356724
chr5	156347700	156348700	-1.0189177809903387
chr5	156347800	156348800	-1.8248220584139527
chr5	156347900	156348900	-2.4447890685768408
chr5	156348000	156349000	-2.200818798408881
chr5	156348100	156349100	-2.2042470333359683
chr5	156348200	156349200	-2.255889286827101
chr5	156348300	156349300	-1.1194900323612778
chr5	156348400	156349400	-0.9573976342452828
chr5	156348500	156349500	-1.0592777588901334
chr5	156348600	156349600	-1.9399410751063202
chr5	156348700	156349700	-1.1379374965875215
chr5	156348800	156349800	-1.1567744932726127
chr5	156348900	156349900	-0.5604830166457365
chr5	156349000	156350000	-0.6945578232518752
chr5	156349100	156350100	-0.5882468820353044
chr5	156349200	156350200	-0.4547678321397635
chr5	156350300	156351300	0.3000684247809655
chr5	156350400	156351400	0.01610627888964073
chr5	156350500	156351500	0.08476485729416706
chr5	156350600	156351600	0.17908413082214766
chr5	156350700	156351700	0.4271155334844429
chr5	156350800	156351800	0.14690897133868322
chr5	156350900	156351900	0.51527672320234
chr5	156351000	156352000	0.6459029106098096
chr5	156351100	156352100	0.5321223850261847
chr5	156351200	156352200	-0.2371058049210491
chr5	156351300	156352300	0.27948974403890514
chr5	156351400	156352400	0.6225247540410598
chr5	156351500	156352500	0.6334931566497274
chr5	156351600	156352600	1.358233547383356
chr5	156351700	156352700	0.806677345198154
chr5	156351800	156352800	1.2070025086091267
chr5	156351900	156352900	1.2658627048585858
chr5	156352000	156353000	0.6174816952780944
chr5	156352100	156353100	0.477464511326984
chr5	156352200	156353200	1.3094845425114745
chr5	156352300	156353300	1.1305843639491249
chr5	156352400	156353400	0.7540536490203917
chr5	156352500	156353500	1.155304329666358
chr5	156352600	156353600	0.6685096294237196
chr5	156352700	156353700	0.7103779285981746
chr5	156352800	156353800	-0.13273409517073315
chr5	156352900	156353900	-0.36155810188241777
chr5	156353000	156354000	-0.009549720717947
chr5	156353100	156354100	-0.11306780511114692
chr5	156353200	156354200	-0.6776973526308981
chr5	156353300	156354300	-0.6553454085800832
chr5	156353400	156354400	-1.7181778427275705
chr5	156353500	156354500	-2.392787736495252
chr5	156353600	156354600	-2.3431046792460464
chr5	156353700	156354700	-2.5757250479815044
chr5	156353800	156354800	-1.9556990814547888
chr5	156353900	156354900	-1.4184340961937818
chr5	156354000	156355000	-1.4009380937335023
chr5	156354100	156355100	-1.0293017387878234
chr5	156354200	156355200	-1.0619988482097622
chr5	156354300	156355300	-1.5139018865813274
chr5	156354400	156355400	-0.6515250794294483
chr5	156354500	156355500	-0.2652445389196797
chr5	156354600	156355600	-0.2185776865013445
chr5	156354700	156355700	0.1038261829013753
chr5	156354800	156355800	0.16599456641875676
chr5	156354900	156355900	-0.3908494402347327
chr5	156355000	156356000	-0.40337889254232406
chr5	156355100	156356100	-0.8781648521100492
chr5	156355700	156356700	-0.6069465239636074
chr5	156355800	156356800	-0.2252367307598785
chr5	156355900	156356900	-0.33886746861774497
chr5	156356000	156357000	0.05087373756513027
chr5	156356100	156357100	0.13836285912219162
chr5	156356200	156357200	-0.6811574570457307
chr5	156356300	156357300	-0.9883145699432814
chr5	156356400	156357400	-1.0073508080038809
chr5	156356500	156357500	-0.7745525000694751
chr5	156356600	156357600	-0.98173582119179
chr5	156356700	156357700	-0.3237597723515972
chr5	156356800	156357800	-0.5176253843443501
chr5	156356900	156357900	-0.5441003633585793
chr5	156357000	156358000	-0.5781529663791872
chr5	156357100	156358100	-0.9240299705445826
chr5	156357200	156358200	0.06314913690881528
chr5	156357300	156358300	0.4888553588844197
chr5	156357400	156358400	0.32498204445525986
chr5	156357500	156358500	-0.3838727868732161
chr5	156357600	156358600	0.1373687850831274
chr5	156357700	156358700	0.4830389194468137
chr5	156357800	156358800	0.19350095483842425
chr5	156357900	156358900	0.4417532107356926
chr5	156358000	156359000	-0.31382070863076583
chr5	156358100	156359100	-0.27137597491687165
chr5	156358200	156359200	-0.3707910373810751
chr5	156358300	156359300	-0.7207246786212109
chr5	156358400	156359400	-0.777691949577916
chr5	156358500	156359500	-0.5815637671927341
chr5	156358600	156359600	-1.1584143371206184
chr5	156358700	156359700	-1.59263922648042
chr5	156358800	156359800	-0.9430152602593884
chr5	156358900	156359900	-1.3392785614850162
chr5	156359000	156360000	-0.83393006256868
chr5	156359100	156360100	-0.5134509704981712
chr5	156359200	156360200	-0.08030717075129222
chr5	156359300	156360300	-0.11290676121618425
chr5	156360300	156361300	-3.3493584907537968
chr5	156360400	156361400	-3.4869740747703823
chr5	156360500	156361500	-3.3876838900493533
chr5	156360600	156361600	-2.6092743855846985
chr5	156360700	156361700	-3.0675719988362187
chr5	156360800	156361800	-2.2244168630500765
chr5	156360900	156361900	-1.572171282861054
chr5	156361000	156362000	-0.7270488044441034
chr5	156361100	156362100	-1.2606577183647738
chr5	156361200	156362200	-0.9838330012908608
chr5	156361300	156362300	-0.7486477426035169
chr5	156361400	156362400	-0.32547346539287386
chr5	156361500	156362500	0.043385418344309284
chr5	156361600	156362600	-0.07163013646873381
chr5	156361700	156362700	-0.037705674588891694
chr5	156361800	156362800	-1.5903640467896203
chr5	156361900	156362900	-1.9626697042527428
chr5	156362000	156363000	-2.7981435087824784
chr5	156362100	156363100	-2.125329627124998
chr5	156362200	156363200	-1.5826240977600974
chr5	156362300	156363300	-2.0968460299723746
chr5	156362400	156363400	-2.2365028729315295
chr5	156362500	156363500	-2.5516119997872098
chr5	156362600	156363600	-2.6811705526635565
chr5	156362700	156363700	-2.4357961953411733
chr5	156362800	156363800	-1.1403100344370796
chr5	156362900	156363900	-0.8633339975235311
chr5	156363000	156364000	-0.09917556283401276
chr5	156363100	156364100	-0.2349101681872317
chr5	156363200	156364200	-0.6776650098970546
chr5	156363300	156364300	-0.13679817027388375
chr5	156363400	156364400	-0.15877061244601373
chr5	156363500	156364500	-0.6019048067045645
chr5	156363600	156364600	-0.498116781708827
chr5	156363700	156364700	-0.7245262586811827
chr5	156363800	156364800	-1.3985985839043746
chr5	156363900	156364900	-1.7340747630757696
chr5	156364000	156365000	-2.2935656174878334
chr5	156364100	156365100	-2.331923066876454
chr5	156364200	156365200	-2.13116551879298
chr5	156364300	156365300	-2.0069719651160223
chr5	156364400	156365400	-1.7876326428851204
chr5	156364500	156365500	-1.3605187312575426
chr5	156364600	156365600	-1.5820072702606771
chr5	156364700	156365700	-1.5736116887569696
chr5	156365700	156366700	-0.9440784579913744
chr5	156365800	156366800	-0.5370341864447025
chr5	156365900	156366900	-0.05088233599429919
chr5	156366000	156367000	-0.5363714146373068
chr5	156366100	156367100	0.2440425448981525
chr5	156366200	156367200	0.4759248461001985
chr5	156366300	156367300	0.4652456264063663
chr5	156366400	156367400	0.1751532477892473
chr5	156366500	156367500	0.21910488190193306
chr5	156366600	156367600	0.5036517556225382
chr5	156366700	156367700	0.3837708937074297
chr5	156366800	156367800	0.6430972477977137
chr5	156366900	156367900	0.4475900572874192
chr5	156367000	156368000	1.3018927511625213
chr5	156367100	156368100	1.3499699250781925
chr5	156367200	156368200	0.9554699739878996
chr5	156367300	156368300	1.1285770460755309
chr5	156367400	156368400	2.125340428196924
chr5	156367500	156368500	2.3422506560363603
chr5	156367600	156368600	2.0031302881401176
chr5	156367700	156368700	1.6300810752977213
chr5	156367800	156368800	1.3192763967839658
chr5	156367900	156368900	0.5716108262436868
chr5	156368000	156369000	-0.07702277197819693
chr5	156368100	156369100	-0.7087313642931902
chr5	156368200	156369200	-0.35646665915861725
chr5	156368300	156369300	-0.9855186833978348
chr5	156368400	156369400	-1.5229162586853802
chr5	156368500	156369500	-1.8406972584321613
chr5	156368600	156369600	-1.7381018422578578
chr5	156368700	156369700	-1.56873484108011
chr5	156368800	156369800	-1.7840400527806948
chr5	156368900	156369900	-1.5493628446427354
chr5	156369000	156370000	-1.3995237110853758
chr5	156369100	156370100	-1.4971179124695622
chr5	156369200	156370200	-1.6930249413804856
chr5	156369300	156370300	-1.4096575005988332
chr5	156369400	156370400	-1.21679696506172
chr5	156369500	156370500	-0.7918600888467103
chr5	156369600	156370600	0.16285266057774678
chr5	156369700	156370700	0.4060718956624766
chr5	156369800	156370800	0.5410743587341547
chr5	156369900	156370900	1.387584113145023
chr5	156370000	156371000	1.6945785751251463
chr5	156370100	156371100	1.987323484235118
chr5	156370200	156371200	1.7957863919056951
chr5	156370300	156371300	1.7163393970429472
chr5	156370400	156371400	1.6066180086200916
chr5	156370500	156371500	1.5989744178705698
chr5	156370600	156371600	0.3958618548653368
chr5	156370700	156371700	0.6581243705173649
chr5	156370800	156371800	0.8860622277221986
chr5	156370900	156371900	0.8874521125117804
chr5	156371000	156372000	0.9487153820680962
chr5	156371100	156372100	1.0876899474745805
chr5	156371200	156372200	0.769719156847869
chr5	156371300	156372300	0.929132669609808
chr5	156371400	156372400	-0.2708724680064712
chr5	156371500	156372500	-0.28740951503516365
chr5	156371600	156372600	0.09111723427995816
chr5	156371700	156372700	-0.417568486363701
chr5	156371800	156372800	-0.6244226651682021
chr5	156371900	156372900	-1.5711448046128529
chr5	156372000	156373000	-2.112960550343185
chr5	156372100	156373100	-2.412438431323756
chr5	156372200	156373200	-1.8893844095224688
chr5	156372300	156373300	-2.359984581723812
chr5	156372400	156373400	-1.363190673442735
chr5	156372500	156373500	-1.6886806814827506
chr5	156372600	156373600	-1.4837335273617094
chr5	156372700	156373700	-1.6079879993383996
chr5	156372800	156373800	-1.4503577906249343
chr5	156372900	156373900	-1.039528213860062
chr5	156373000	156374000	-0.5613572300178226
chr5	156373100	156374100	-0.2593917632980341
chr5	156373200	156374200	-0.6014086957700521
chr5	156373300	156374300	-0.009623471405803698
chr5	156373400	156374400	0.20398783656639227
chr5	156373500	156374500	0.5477065766615683
chr5	156373600	156374600	0.4722090200792253
chr5	156375400	156376400	-1.0284466331561362
chr5	156375500	156376500	-1.2211647853331735
chr5	156375600	156376600	-1.0136878635314472
chr5	156375700	156376700	-1.2239216888983273
chr5	156375800	156376800	-1.6504276299346972
chr5	156375900	156376900	-1.7993014521589072
chr5	156376000	156377000	-2.1692835544856934
chr5	156376100	156377100	-2.6062802376928453
chr5	156376200	156377200	-2.963429597322353
chr5	156376300	156377300	-2.377262618524678
chr5	156376400	156377400	-2.270029812682965
chr5	156376500	156377500	-2.093816882715144
chr5	156376600	156377600	-1.91005704654474
chr5	156376700	156377700	-1.1472539668663002
chr5	156376800	156377800	-1.1748826616726469
chr5	156376900	156377900	-0.13273106006144347
chr5	156377000	156378000	-0.13593910858466635
chr5	156377100	156378100	0.6480307769141468
chr5	156377200	156378200	0.4331538998819013
chr5	156377300	156378300	0.8445350013511426
chr5	156377400	156378400	0.2976137380145605
chr5	156377500	156378500	0.28393977225826433
chr5	156377600	156378600	0.2739029267266174
chr5	156377700	156378700	0.5655621982845612
chr5	156377800	156378800	1.2158058235705649
chr5	156377900	156378900	0.978412870266775
chr5	156378000	156379000	-0.6311695205099906
chr5	156378100	156379100	-1.7750968470385493
chr5	156378200	156379200	-1.9995030790377049
chr5	156378300	156379300	-2.76473031191764
chr5	156378400	156379400	-3.0556734254634286
chr5	156378500	156379500	-2.726456099634148
chr5	156378600	156379600	-2.2629743437963454
chr5	156378700	156379700	-2.5656400875011967
chr5	156378800	156379800	-2.4440496944532635
chr5	156378900	156379900	-2.3606678555023275
chr5	156379000	156380000	-1.1219519355109924
chr5	156379100	156380100	-0.027152546016439332
chr5	156379200	156380200	-0.17946150635767602
chr5	156379300	156380300	0.011304495021551505
chr5	156379400	156380400	0.5416664663491262
chr5	156379500	156380500	0.4480991277424388
chr5	156379600	156380600	0.11903210086911092
chr5	156379700	156380700	0.06876557930748617
chr5	156379800	156380800	-0.6303342380003945
chr5	156379900	156380900	-0.9029208489298988
chr5	156381000	156382000	-2.533270394045044
chr5	156381100	156382100	-2.528751664237836
chr5	156381200	156382200	-2.129042363575316
chr5	156381300	156382300	-2.2347600241867216
chr5	156381400	156382400	-2.2417697639356224
chr5	156381500	156382500	-2.660857952736804
chr5	156381600	156382600	-2.496118566248932
chr5	156381700	156382700	-2.6037831328888514
chr5	156381800	156382800	-2.026991024123019
chr5	156381900	156382900	-1.1877837350822449
chr5	156382000	156383000	-1.0564877311427299
chr5	156382100	156383100	-0.7940542476856765
chr5	156382200	156383200	-0.9579215792044378
chr5	156382300	156383300	-0.8736583021960287
chr5	156382400	156383400	-1.1996733114950486
chr5	156382500	156383500	-0.7216817205932464
chr5	156382600	156383600	-1.1527451969983211
chr5	156382700	156383700	-1.1800712589692557
chr5	156382800	156383800	-0.902195266874903
chr5	156382900	156383900	-0.8981280178945692
chr5	156383000	156384000	-0.6316811628552862
chr5	156383100	156384100	-0.7830119700777842
chr5	156383200	156384200	-1.1340052503560427
chr5	156383300	156384300	-0.7992253957853729
chr5	156383400	156384400	-0.7561514306788658
chr5	156383500	156384500	-1.9919099491896224
chr5	156383600	156384600	-1.299220316475418
chr5	156383700	156384700	-1.6607558568863532
chr5	156383800	156384800	-2.4967039245725773
chr5	156383900	156384900	-2.8037286292215002
chr5	156384000	156385000	-2.777637822000128
chr5	156384100	156385100	-2.6416735780758867
chr5	156384200	156385200	-2.3585191540265247
chr5	156384300	156385300	-2.867741463749769
chr5	156384400	156385400	-2.458999424144308
chr5	156384500	156385500	-1.8280822418711289
chr5	156384600	156385600	-1.816966698814201
chr5	156384700	156385700	-0.9387878211142572
chr5	156384800	156385800	-0.3814016218552971
chr5	156384900	156385900	-0.4097380479976144
chr5	156385000	156386000	-0.5198728492785809
chr5	156385100	156386100	-0.4712682579722029
chr5	156385200	156386200	-1.04209917314436
chr5	156385300	156386300	-0.6880429804315109
chr5	156385400	156386400	-0.8232527016858893
chr5	156385500	156386500	-0.5995632680332462
chr5	156385600	156386600	-0.4614393619057803
chr5	156385700	156386700	-1.1326013644059605
chr5	156385800	156386800	-1.318998690616605
chr5	156385900	156386900	-0.8566516899738709
chr5	156386400	156387400	-0.3974836948862674
chr5	156386500	156387500	0.2410332973331656
chr5	156386600	156387600	0.7931132051798608
chr5	156386700	156387700	1.2774275948747014
chr5	156386800	156387800	0.9796996433798152
chr5	156386900	156387900	1.084167206949883
chr5	156387000	156388000	1.2837901550432607
chr5	156387100	156388100	1.1248383040760672
chr5	156387200	156388200	2.345946999482101
chr5	156387300	156388300	1.9910835204982773
chr5	156387400	156388400	1.848741030991278
chr5	156387500	156388500	1.3531775287402463
chr5	156387600	156388600	0.8675639941396959
chr5	156387700	156388700	0.360228074006875
chr5	156387800	156388800	0.5971150371788185
chr5	156387900	156388900	0.5232667891921801
chr5	156388000	156389000	-0.012230905793408756
chr5	156388100	156389100	-0.42589309068223535
chr5	156388200	156389200	-1.4678344092551077
chr5	156388300	156389300	-1.971729946818468
chr5	156388400	156389400	-1.4293700040937785
chr5	156388500	156389500	-0.968268542975296
chr5	156388600	156389600	-1.017391692354915
chr5	156388700	156389700	-0.958860096131631
chr5	156388800	156389800	-0.8593245703424002
chr5	156388900	156389900	-1.025803979300337
chr5	156389000	156390000	-0.8983273314357771
chr5	156389100	156390100	-0.3176249598290635
chr5	156389200	156390200	-0.2329372451671619
chr5	156389300	156390300	0.1985623083690474
chr5	156389400	156390400	-0.4242684696519565
chr5	156391700	156392700	-0.4118468031560779
chr5	156391800	156392800	-0.5985313459656336
chr5	156391900	156392900	-0.3907652867475127
chr5	156392000	156393000	-0.3867882134175746
chr5	156392100	156393100	-0.4742206611260895
chr5	156392200	156393200	-0.23817311419122986
chr5	156392300	156393300	-0.4747635303920459
chr5	156392400	156393400	0.016210893096906445
chr5	156392500	156393500	-0.14389533918633704
chr5	156392600	156393600	-0.1825317617322776
chr5	156392700	156393700	-0.8625571630274717
chr5	156392800	156393800	-0.6393938874575807
chr5	156392900	156393900	-1.2466345945914947
chr5	156393000	156394000	-0.5165548454489988
chr5	156393100	156394100	-0.4385362698269833
chr5	156393200	156394200	-0.9024093535209888
chr5	156393300	156394300	-1.0458231034484249
chr5	156393400	156394400	-1.6042150743916002
chr5	156393500	156394500	-1.5513020057312736
chr5	156393600	156394600	-1.6652020226079849
chr5	156393700	156394700	-1.6878967472490816
chr5	156393800	156394800	-1.7578927791127474
chr5	156393900	156394900	-1.4569475310122282
chr5	156394000	156395000	-1.8196922322752889
chr5	156394100	156395100	-1.5361830827536764
chr5	156394200	156395200	-1.4081050048620822
chr5	156394300	156395300	-0.8828853649095222
chr5	156394400	156395400	0.22045816579614813
chr5	156394500	156395500	0.5201668141333878
chr5	156394600	156395600	0.6353117374951671
chr5	156394700	156395700	0.9573945216298342
chr5	156394800	156395800	0.8635880088465613
chr5	156394900	156395900	0.7155324337851506
chr5	156395000	156396000	0.40851477263167796
chr5	156395100	156396100	0.5649817051306365
chr5	156395200	156396200	0.9188279297903592
chr5	156395300	156396300	1.2601945715854312
chr5	156395400	156396400	0.25763865093636923
chr5	156395500	156396500	0.489651994252325
chr5	156395600	156396600	0.2963329526901537
chr5	156395700	156396700	0.34313655771074664
chr5	156395800	156396800	0.6757959952345878
chr5	156395900	156396900	0.7704046916354935
chr5	156396000	156397000	1.080388182353551
chr5	156396100	156397100	0.7333250469301072
chr5	156396200	156397200	0.4114795576817327
chr5	156396300	156397300	-0.4650748714768521
chr5	156396400	156397400	0.2611018719095404
chr5	156396500	156397500	-0.7830033464889354
chr5	156396600	156397600	-0.5761184307273367
chr5	156396700	156397700	-0.9251751318798722
chr5	156396800	156397800	-1.298621183545212
chr5	156396900	156397900	-1.4548115512113502
chr5	156397000	156398000	-1.1877121383396227
chr5	156397100	156398100	-1.2613688543898565
chr5	156397200	156398200	-0.9384536551409975
chr5	156397300	156398300	-0.20328355786499988
chr5	156397400	156398400	-0.3828431713705623
chr5	156397500	156398500	0.3836010675234621
chr5	156397600	156398600	0.1930381089620085
chr5	156397700	156398700	0.2050191750017757
chr5	156397800	156398800	0.6356427378951701
chr5	156397900	156398900	1.3402547250723518
chr5	156398000	156399000	1.1731237098769018
chr5	156398100	156399100	1.5497642842821262
chr5	156398200	156399200	1.3695626376361956
chr5	156398300	156399300	0.8607191735703147
chr5	156398400	156399400	1.2684596905826406
chr5	156398500	156399500	0.747334960460871
chr5	156398600	156399600	1.0629816974457091
chr5	156398700	156399700	1.7696842152889918
chr5	156398800	156399800	1.0754085901197876
chr5	156398900	156399900	0.13019653111265464
chr5	156399000	156400000	0.2550806131704163
chr5	156399100	156400100	-0.05020046945605997
chr5	156399200	156400200	-0.04436677177276339
chr5	156399300	156400300	-0.2357299843673896
chr5	156399400	156400400	-0.11114438773485157
chr5	156399500	156400500	0.19923193558764346
chr5	156399600	156400600	-0.01993307394698845
chr5	156399700	156400700	-0.5306628032898084
chr5	156399800	156400800	-0.4633808916253926
chr5	156399900	156400900	-0.3097474083849772
chr5	156400000	156401000	-0.49357504026593063
chr5	156400100	156401100	-0.03910269590292391
chr5	156401100	156402100	0.6032819954662629
chr5	156401200	156402200	1.1885899546633298
chr5	156401300	156402300	1.0150023588358394
chr5	156401400	156402400	0.736719868311826
chr5	156401500	156402500	1.0016671254092435
chr5	156401600	156402600	1.1605133128012912
chr5	156401700	156402700	1.0646410309188072
chr5	156401800	156402800	1.6574553621177943
chr5	156401900	156402900	1.4834681409442931
chr5	156402000	156403000	0.9976842352723647
chr5	156402100	156403100	1.1535844837415214
chr5	156402200	156403200	0.7826782840667856
chr5	156402300	156403300	1.1382432493637995
chr5	156402400	156403400	1.7557998941000434
chr5	156402500	156403500	1.1632569955473402
chr5	156402600	156403600	1.0799144940846253
chr5	156402700	156403700	1.251305588503299
chr5	156402800	156403800	1.0619403580509692
chr5	156402900	156403900	0.2244099202618079
chr5	156403000	156404000	0.7526834350440799
chr5	156403100	156404100	-0.14755310148717632
chr5	156403200	156404200	-0.2563984256544992
chr5	156403300	156404300	-0.33639328735143625
chr5	156403400	156404400	-1.003410926140323
chr5	156403500	156404500	-0.5064489279278421
chr5	156403600	156404600	-1.1065624248020989
chr5	156403700	156404700	-2.1097784315661507
chr5	156403800	156404800	-2.19129442300432
chr5	156403900	156404900	-1.525085617927301
chr5	156404000	156405000	-2.3466371353168536
chr5	156404100	156405100	-1.978953223843148
chr5	156404200	156405200	-2.2417783100634896
chr5	156404300	156405300	-2.6098303563559986
chr5	156404400	156405400	-2.0433507423362647
chr5	156404500	156405500	-1.9807867393476908
chr5	156404600	156405600	-1.6539858815866362
chr5	156404700	156405700	-0.2833380645035169
chr5	156404800	156405800	0.08611132028233545
chr5	156404900	156405900	0.12613504032345454
chr5	156405000	156406000	0.4217058460852949
chr5	156406500	156407500	1.9260654375023536
chr5	156406600	156407600	1.4645927552970468
chr5	156406700	156407700	1.212841735308487
chr5	156406800	156407800	1.3279819203481598
chr5	156406900	156407900	1.4260637235118316
chr5	156407000	156408000	1.092310656443537
chr5	156407100	156408100	0.89659400710242
chr5	156407200	156408200	-0.2839417960142933
chr5	156407300	156408300	-0.34681672526684965
chr5	156407400	156408400	-0.4318945028296104
chr5	156407600	156408600	-0.3411645182152507
chr5	156407700	156408700	0.11465989862722302
chr5	156408100	156409100	-0.904276562041127
chr5	156408400	156409400	-1.0826311874679877
chr5	156408500	156409500	-1.0698397284410128
chr5	156408600	156409600	-0.8948631047202851
chr5	156408700	156409700	-1.3371965783043114
chr5	156408800	156409800	-0.8937732669671534
chr5	156408900	156409900	-0.8604160253395982
chr5	156409000	156410000	-1.0731420881967164
chr5	156409100	156410100	-0.5435247979093425
chr5	156409200	156410200	-0.5246421221641827
chr5	156409300	156410300	0.3407646691473667
chr5	156409400	156410400	0.42347410963514776
chr5	156409500	156410500	-0.469332781261812
chr5	156409600	156410600	-0.388492956709842
chr5	156409700	156410700	0.14664046827010385
chr5	156409800	156410800	-0.0032093502007606352
chr5	156409900	156410900	-1.0544465394232412
chr5	156410000	156411000	-1.254087565582571
chr5	156410100	156411100	-1.8074527277491281
chr5	156410200	156411200	-1.614460399764066
chr5	156410300	156411300	-1.6618014254707405
chr5	156410400	156411400	-1.4974563387724178
chr5	156410500	156411500	-0.6819147170483264
chr5	156410600	156411600	-0.3870826170905739
chr5	156410700	156411700	-0.3899966872235528
chr5	156410800	156411800	-0.7854295479565814
chr5	156410900	156411900	0.21769632521191434
chr5	156411000	156412000	0.921594075645364
chr5	156411100	156412100	1.2725288182116403
chr5	156411200	156412200	1.1072246649619686
chr5	156411300	156412300	0.9271124190216578
chr5	156411400	156412400	0.5061467204380348
chr5	156414000	156415000	-0.38486362452384765
chr5	156414100	156415100	-0.6294995766038288
chr5	156414200	156415200	-0.6751279682224506
chr5	156414300	156415300	-0.7811248608672737
chr5	156414400	156415400	-0.5450254974340933
chr5	156414500	156415500	-0.4181354995015405
chr5	156414600	156415600	-0.7470110196804394
chr5	156414700	156415700	-0.7196406759928791
chr5	156414800	156415800	-0.6742133903234551
chr5	156414900	156415900	-1.1761008065657057
chr5	156415000	156416000	-0.49490293006463193
chr5	156415100	156416100	-0.7329540361061997
chr5	156415200	156416200	-1.1011402960987515
chr5	156415300	156416300	-1.3200832834365406
chr5	156415400	156416400	-1.9251361955057635
chr5	156415500	156416500	-1.9670705000813355
chr5	156415600	156416600	-1.462566051183085
chr5	156415700	156416700	-2.274258397557241
chr5	156415800	156416800	-2.48058438485171
chr5	156415900	156416900	-1.8063184075874463
chr5	156416000	156417000	-3.0476733438314643
chr5	156416100	156417100	-2.5598982091527454
chr5	156416200	156417200	-2.161326056525612
chr5	156416300	156417300	-1.4013997924114556
chr5	156416400	156417400	-0.8005570448558635
chr5	156416500	156417500	-1.0536780120022515
chr5	156416600	156417600	-1.4797224224657124
chr5	156416700	156417700	-1.1628210511235155
chr5	156416800	156417800	-1.2750329112083676
chr5	156416900	156417900	-0.8561325639680265
chr5	156417000	156418000	-0.7259583101265169
chr5	156417100	156418100	-0.3488918276194029
chr5	156417200	156418200	-0.31374882209532434
chr5	156417300	156418300	-0.3625318873294132
chr5	156417400	156418400	0.008734251958655554
chr5	156417500	156418500	0.5664363739515689
chr5	156417600	156418600	1.3245308413983887
chr5	156417700	156418700	1.6067670506250336
chr5	156417800	156418800	1.977662969673135
chr5	156417900	156418900	1.7325393941479441
chr5	156418000	156419000	2.045051989996618
chr5	156418100	156419100	1.9181408592109568
chr5	156418200	156419200	1.9394224101300839
chr5	156418300	156419300	1.314792672927145
chr5	156418400	156419400	1.2422224620442404
chr5	156418500	156419500	1.174639630641614
chr5	156418600	156419600	0.7534888056151193
chr5	156418700	156419700	1.5882776164820525
chr5	156418800	156419800	1.4490854257503851
chr5	156418900	156419900	1.8512284465835536
chr5	156419000	156420000	1.2285129246403155
chr5	156419100	156420100	0.8106009226018696
chr5	156419200	156420200	0.7930317979656346
chr5	156419300	156420300	1.009458402279291
chr5	156419400	156420400	0.8443489332631682
chr5	156419500	156420500	0.5414891310874247
chr5	156419600	156420600	0.2952461257733693
chr5	156419700	156420700	-0.7792911977383064
chr5	156419800	156420800	-0.9035159851987788
chr5	156419900	156420900	-1.2643348505157792
chr5	156420000	156421000	-0.9885624686110789
chr5	156420100	156421100	-0.6504769807549443
chr5	156420200	156421200	-0.7040429656713931
chr5	156420300	156421300	-0.3053368724121383
chr5	156420400	156421400	0.10153428115429416
chr5	156420500	156421500	0.2782156037354294
chr5	156420600	156421600	0.7178908796623311
chr5	156420700	156421700	0.9320054659605402
chr5	156420800	156421800	0.7718532896405743
chr5	156420900	156421900	0.6444572854704183
chr5	156421000	156422000	1.0697218797037698
chr5	156421100	156422100	0.8322063605883921
chr5	156421200	156422200	0.95584350076381
chr5	156421300	156422300	0.8931854490365891
chr5	156421400	156422400	0.107008043984911
chr5	156421500	156422500	0.00830542136382371
chr5	156421600	156422600	-0.6200716841126204
chr5	156421700	156422700	-1.7790281120731066
chr5	156421800	156422800	-2.1270367454349066
chr5	156421900	156422900	-2.069908684172956
chr5	156422000	156423000	-2.528674101403795
chr5	156422100	156423100	-2.582339761577752
chr5	156423400	156424400	1.2057563138750202
chr5	156423500	156424500	1.008765527585155
chr5	156423600	156424600	1.0396856450016991
chr5	156423700	156424700	0.7665264552572592
chr5	156423800	156424800	0.8450715425251047
chr5	156423900	156424900	1.2781255340324904
chr5	156424000	156425000	1.3336398142263364
chr5	156424100	156425100	1.0163074001674302
chr5	156424200	156425200	-0.17970282938502893
chr5	156424300	156425300	-0.3578867099624269
chr5	156424400	156425400	-0.9084470535590994
chr5	156424500	156425500	-0.40706592733146585
chr5	156424600	156425600	-0.7618636393149675
chr5	156424700	156425700	-0.7545526366852684
chr5	156424800	156425800	-0.3853175224234429
chr5	156424900	156425900	-0.4843129100745122
chr5	156425000	156426000	-0.6084228095168143
chr5	156425100	156426100	0.2365811099304461
chr5	156425200	156426200	0.9679423349414362
chr5	156425300	156426300	1.370229662536957
chr5	156425400	156426400	1.686033851347328
chr5	156425500	156426500	0.7871476788322241
chr5	156425600	156426600	1.0836098264398335
chr5	156425700	156426700	1.0504886388929098
chr5	156425800	156426800	0.543184443925659
chr5	156425900	156426900	0.7102693416178005
chr5	156426000	156427000	0.48009688152338387
chr5	156426100	156427100	0.06050162134918793
chr5	156426200	156427200	0.3482330562904313
chr5	156426300	156427300	-0.5266726465811201
chr5	156426400	156427400	-0.6513805781037324
chr5	156426500	156427500	-1.1301605127123335
chr5	156426600	156427600	-0.9654578741624734
chr5	156426700	156427700	-0.8504274021595122
chr5	156426800	156427800	-0.7086769912987401
chr5	156426900	156427900	-1.6498760956990308
chr5	156427000	156428000	-1.1125920797786708
chr5	156427100	156428100	-1.5288828009013038
chr5	156427200	156428200	-2.092520753246845
chr5	156427300	156428300	-2.046109476578112
chr5	156427400	156428400	-1.8340108407006697
chr5	156427500	156428500	-1.3378308799729361
chr5	156427600	156428600	-1.5308627695488983
chr5	156427700	156428700	-1.636151853778196
chr5	156427800	156428800	-2.1499103313002292
chr5	156427900	156428900	-1.646145669931162
chr5	156428000	156429000	-2.471380541191982
chr5	156428100	156429100	-1.8019320865213
chr5	156428200	156429200	-1.6113489157716394
chr5	156429500	156430500	-2.063776039488527
chr5	156429600	156430600	-1.5312137916518636
chr5	156429700	156430700	-0.28132652648481465
chr5	156429800	156430800	0.5115496454438339
chr5	156429900	156430900	0.4504654812075995
chr5	156430000	156431000	-0.29232106507972183
chr5	156430100	156431100	-0.636902215581975
chr5	156430200	156431200	0.052660051513283686
chr5	156430300	156431300	0.35529043700996304
chr5	156430400	156431400	0.6060637759357873
chr5	156430500	156431500	1.052320174268461
chr5	156430600	156431600	1.2692392263094914
chr5	156430700	156431700	0.5581631777380087
chr5	156430800	156431800	0.810166558098675
chr5	156430900	156431900	0.6130554885862629
chr5	156431000	156432000	1.1438381967790023
chr5	156431100	156432100	1.2084607211287637
chr5	156431200	156432200	0.8330032877628276
chr5	156431300	156432300	0.8043247361367
chr5	156431400	156432400	0.728536669447381
chr5	156431500	156432500	0.8918468480112004
chr5	156431600	156432600	0.7017921466596647
chr5	156431700	156432700	0.8648467044723129
chr5	156431800	156432800	0.6593459813026882
chr5	156431900	156432900	1.1603658643773234
chr5	156432000	156433000	1.0582804608638754
chr5	156432100	156433100	1.4738678369555411
chr5	156432200	156433200	1.2264150596413663
chr5	156432300	156433300	0.915937765702282
chr5	156432400	156433400	0.7560366462181862
chr5	156432500	156433500	0.6216052543056615
chr5	156432600	156433600	0.3768523386927368
chr5	156432700	156433700	0.37338963833804417
chr5	156432800	156433800	0.17100281067040807
chr5	156432900	156433900	-0.5623195805339566
chr5	156433000	156434000	-0.6024459570557361
chr5	156433100	156434100	-0.3624711497759516
chr5	156433200	156434200	-0.18848285594583
chr5	156433300	156434300	-0.3652992252219737
chr5	156433400	156434400	-0.2472184925776593
chr5	156433500	156434500	0.022391201304774514
chr5	156433600	156434600	0.04309584281675875
chr5	156433700	156434700	-0.3220096943480336
chr5	156433800	156434800	-0.16862740456633726
chr5	156433900	156434900	0.07674398010102111
chr5	156434000	156435000	0.12055542954492221
chr5	156434100	156435100	-0.7414423945281698
chr5	156434200	156435200	-0.9758115040893592
chr5	156434300	156435300	-0.3421892549833919
chr5	156434400	156435400	0.3895207155270676
chr5	156434500	156435500	0.4823193455879173
chr5	156434600	156435600	0.5540100291219738
chr5	156434700	156435700	1.1551794490730292
chr5	156434800	156435800	0.9196577352559646
chr5	156434900	156435900	0.7405888127035959
chr5	156435000	156436000	0.374294381801395
chr5	156435100	156436100	0.5814837406779028
chr5	156435200	156436200	0.90089435822865
chr5	156435300	156436300	0.7679120967290101
chr5	156435400	156436400	0.11310662699011287
chr5	156435500	156436500	-0.2364317106540162
chr5	156435600	156436600	-0.5831615476825278
chr5	156435700	156436700	-1.081147977026279
chr5	156435800	156436800	-0.9246799428148323
chr5	156435900	156436900	-0.4272519424986657
chr5	156436300	156437300	0.6266471362054284
chr5	156436400	156437400	1.362383499874823
chr5	156436500	156437500	1.5165104924312534
chr5	156436600	156437600	1.2241659518736332
chr5	156436700	156437700	1.0063232631583183
chr5	156436800	156437800	0.9616576849844368
chr5	156436900	156437900	0.6079125310913747
chr5	156437000	156438000	0.6058570284209258
chr5	156437100	156438100	0.47643107520821604
chr5	156437200	156438200	-0.2220724276034432
chr5	156437300	156438300	-1.1018801875396964
chr5	156437400	156438400	-1.3799829643890649
chr5	156437500	156438500	-1.6499673482415689
chr5	156437600	156438600	-1.9447855321295493
chr5	156437700	156438700	-1.9656705251453364
chr5	156437800	156438800	-1.7930290127036772
chr5	156437900	156438900	-1.5165904823700167
chr5	156438000	156439000	-1.7762500318270598
chr5	156438100	156439100	-1.1539341596998591
chr5	156438200	156439200	-0.5890640800702783
chr5	156438300	156439300	-0.02474413027466193
chr5	156438400	156439400	-0.6240975673752024
chr5	156438500	156439500	-1.0302046185413534
chr5	156438600	156439600	0.1402410828850043
chr5	156438700	156439700	0.5205015235530165
chr5	156438800	156439800	0.09097185155573856
chr5	156438900	156439900	-0.10760518436831364
chr5	156439000	156440000	0.2458231310010755
chr5	156439100	156440100	0.10658162615633517
chr5	156439200	156440200	-0.13837144644734295
chr5	156439300	156440300	-0.12444894763829276
chr5	156439400	156440400	0.29022605693141795
chr5	156439500	156440500	1.2215414336418409
chr5	156439600	156440600	0.2649760207958684
chr5	156439700	156440700	-0.321491487698786
chr5	156439800	156440800	-0.8095805913663003
chr5	156439900	156440900	-0.9309791829178394
chr5	156440000	156441000	-1.1736473893227526
chr5	156440100	156441100	-1.6105918565712103
chr5	156440200	156441200	-0.8572070064496922
chr5	156440300	156441300	-0.3720101505287965
chr5	156440400	156441400	-0.3391484054265688
chr5	156440500	156441500	-0.17720829899761778
chr5	156440600	156441600	-0.4842939749542197
chr5	156440700	156441700	0.013724823711101293
chr5	156440800	156441800	0.4291756052082661
chr5	156440900	156441900	0.3777464773782288
chr5	156441000	156442000	0.3957256357636496
chr5	156441100	156442100	0.8454639282378151
chr5	156441200	156442200	0.2620611307304316
chr5	156441300	156442300	-0.02361023489856431
chr5	156441400	156442400	-0.2738921111830763
chr5	156441500	156442500	-1.359867055417202
chr5	156441600	156442600	-0.7922978359666317
chr5	156441700	156442700	-0.9338370914137823
chr5	156441800	156442800	-0.7428946852061181
chr5	156441900	156442900	-0.3329401399849535
chr5	156442000	156443000	-0.31378805447157637
chr5	156442100	156443100	-0.6944988302279442
chr5	156442200	156443200	-0.420125527921409
chr5	156442300	156443300	-0.4155613152960536
chr5	156442400	156443400	0.22083825801853355
chr5	156442500	156443500	0.14209611344824727
chr5	156442600	156443600	-0.2877990164744833
chr5	156442700	156443700	-0.3961687377234981
chr5	156442800	156443800	-0.05993297521258593
chr5	156442900	156443900	-0.011165085276887069
chr5	156443000	156444000	-0.25051590345170904
chr5	156444200	156445200	-0.35108080817055914
chr5	156444300	156445300	-0.25573087641269177
chr5	156444400	156445400	-1.0509188404515095
chr5	156444500	156445500	-1.1781463605551332
chr5	156444600	156445600	-0.9977988158598186
chr5	156444700	156445700	-1.2436964541063578
chr5	156444800	156445800	-0.8258043997518865
chr5	156444900	156445900	0.4196904085596909
chr5	156445000	156446000	-0.14157101153823087
chr5	156445100	156446100	-0.12282033876795236
chr5	156445200	156446200	-0.08223637742992093
chr5	156445300	156446300	-0.2986843365921737
chr5	156445400	156446400	0.3579683427559951
chr5	156445500	156446500	0.5241528496261502
chr5	156445600	156446600	0.3520929604292003
chr5	156445700	156446700	0.07732030622856786
chr5	156445800	156446800	-0.4415133289465469
chr5	156445900	156446900	-1.7463323291038904
chr5	156446000	156447000	-1.5160530266482422
chr5	156446100	156447100	-1.7176139242918416
chr5	156446200	156447200	-1.5132346907382483
chr5	156446300	156447300	-1.7619081544596666
chr5	156446400	156447400	-1.7301225869002352
chr5	156446500	156447500	-1.4103363720451807
chr5	156446600	156447600	-1.5552510009583025
chr5	156446700	156447700	-0.8742329730258015
chr5	156446800	156447800	-0.4380807219993391
chr5	156446900	156447900	-0.2111701047753635
chr5	156447000	156448000	0.28105169745380454
chr5	156447100	156448100	-0.11666767784098656
chr5	156447200	156448200	-0.33632916790845635
chr5	156447300	156448300	0.26495973237363785
chr5	156447400	156448400	0.1407482899914711
chr5	156447500	156448500	-0.2652120940742441
chr5	156447600	156448600	-0.28634636752290976
chr5	156447700	156448700	-0.9076480965601502
chr5	156450000	156451000	-0.4463056621371948
chr5	156450600	156451600	-0.4367803935767051
chr5	156450700	156451700	-0.07456223743639352
chr5	156450800	156451800	-0.6851075823324643
chr5	156450900	156451900	-0.6298976397110901
chr5	156451000	156452000	-0.05406162085477138
chr5	156451100	156452100	-0.8136918573337827
chr5	156451200	156452200	-0.9542830005076488
chr5	156451300	156452300	-1.1495972537452828
chr5	156451400	156452400	-0.7946636074765822
chr5	156451500	156452500	-0.9784168160766696
chr5	156451600	156452600	-0.8215933588686627
chr5	156451700	156452700	-0.6990825248016261
chr5	156451800	156452800	-0.2893959503943283
chr5	156451900	156452900	-0.6664727541670289
chr5	156452000	156453000	-1.5210873460256586
chr5	156452100	156453100	-1.272360564127395
chr5	156452200	156453200	-1.5807463053373925
chr5	156452300	156453300	-1.9918753065949568
chr5	156452400	156453400	-2.4578607059517843
chr5	156452500	156453500	-2.8767002835115427
chr5	156452600	156453600	-2.4728177844995507
chr5	156452700	156453700	-2.557389031651232
chr5	156452800	156453800	-3.1630682811058746
chr5	156452900	156453900	-3.2819545358910647
chr5	156453000	156454000	-2.5247639339116223
chr5	156453100	156454100	-2.183791688119016
chr5	156453200	156454200	-1.8427480441553663
chr5	156453300	156454300	-1.9086900521869112
chr5	156453400	156454400	-1.2104057312549923
chr5	156453500	156454500	-0.45022166393603263
chr5	156453600	156454600	-0.4015519435242837
chr5	156453700	156454700	-0.009019283702310673
chr5	156453800	156454800	0.9277287339828733
chr5	156453900	156454900	1.421860775277209
chr5	156454000	156455000	0.8302128331822366
chr5	156454100	156455100	1.084469073679346
chr5	156454200	156455200	0.2931960015968065
chr5	156454300	156455300	0.09222961413811064
chr5	156454400	156455400	0.22922141409079205
chr5	156454500	156455500	0.14885068003597438
chr5	156454600	156455600	0.828165984305788
chr5	156454700	156455700	0.9206512294158672
chr5	156454800	156455800	0.0386065868005706
chr5	156454900	156455900	0.4665922355673929
chr5	156455000	156456000	0.8251155113300491
chr5	156455100	156456100	0.25427407801467544
chr5	156455200	156456200	1.6519840530132537
chr5	156455300	156456300	2.2756092395319123
chr5	156455400	156456400	2.0096211248464293
chr5	156455500	156456500	2.227244368926104
chr5	156455600	156456600	0.8952476874984943
chr5	156455700	156456700	0.4864765357919938
chr5	156455800	156456800	0.662277355380527
chr5	156455900	156456900	0.3223155260588492
chr5	156456000	156457000	-0.16766440352891385
chr5	156456100	156457100	-0.31036554254278026
chr5	156456200	156457200	-0.8305191586830669
chr5	156456300	156457300	-1.3479600478812388
chr5	156456400	156457400	-1.0358097535405877
chr5	156456500	156457500	-0.8987768782064487
chr5	156456600	156457600	-0.009096839182444364
chr5	156456700	156457700	0.03800092549002038
chr5	156456800	156457800	-0.441055153711039
chr5	156456900	156457900	-0.08725408765172224
chr5	156457000	156458000	0.3210893329143099
chr5	156457100	156458100	0.8141115930241632
chr5	156457200	156458200	1.1442840723904757
chr5	156457300	156458300	1.6025758365414997
chr5	156457400	156458400	1.194774569664451
chr5	156457500	156458500	0.8186827955786412
chr5	156457600	156458600	1.5491612249922313
chr5	156457700	156458700	1.2784951741766193
chr5	156457800	156458800	1.9033707952254435
chr5	156457900	156458900	0.7544801703376263
chr5	156458000	156459000	0.5151643181628877
chr5	156458100	156459100	-0.2581403531284889
chr5	156458200	156459200	-0.6741233168260816
chr5	156458300	156459300	-1.0800370916603537
chr5	156458400	156459400	-1.6652174021069923
chr5	156458500	156459500	-1.8367514740817552
chr5	156458600	156459600	-2.347849416083605
chr5	156458700	156459700	-2.1945141344405297
chr5	156458800	156459800	-1.8781248624228288
chr5	156458900	156459900	-0.9948032568272992
chr5	156459000	156460000	-0.792099300578393
chr5	156459100	156460100	-0.3500621042674361
chr5	156459200	156460200	-0.03877360887790915
chr5	156459300	156460300	-0.09619010982150032
chr5	156459400	156460400	-0.03533097195901485
chr5	156459500	156460500	0.4638909655303705
chr5	156459600	156460600	0.45493579341662
chr5	156459700	156460700	0.25462521272062005
chr5	156459800	156460800	0.14820930037556124
chr5	156459900	156460900	0.4575908540378941
chr5	156460000	156461000	0.33568504296954665
chr5	156460100	156461100	0.2730097715177197
chr5	156460200	156461200	-0.4327227209922492
chr5	156460300	156461300	-0.23144927458892536
chr5	156460400	156461400	0.5297143010604298
chr5	156460500	156461500	0.6138039429091127
chr5	156460600	156461600	0.2250833477738421
chr5	156460700	156461700	0.5210044207660331
chr5	156460800	156461800	0.4851332765081578
chr5	156460900	156461900	0.3459657888890878
chr5	156461000	156462000	0.26764435428917155
chr5	156461100	156462100	0.600937036853944
chr5	156461200	156462200	1.2595698209448143
chr5	156461300	156462300	1.5631389863690848
chr5	156461400	156462400	1.129692482211024
chr5	156461500	156462500	0.5211876260604982
chr5	156461600	156462600	0.6891402794488252
chr5	156461700	156462700	0.6079654144202291
chr5	156461800	156462800	-0.03571662130546786
chr5	156461900	156462900	-1.0060744308269147
chr5	156462000	156463000	-0.6584908809580714
chr5	156462100	156463100	-0.9191176528463121
chr5	156462200	156463200	-0.4927349047124857
chr5	156462300	156463300	-1.2419787579296813
chr5	156462400	156463400	-1.228204727727607
chr5	156462500	156463500	-2.031557329822636
chr5	156462600	156463600	-2.913095518833762
chr5	156462700	156463700	-3.659575176326156
chr5	156462800	156463800	-3.0960062766793577
chr5	156462900	156463900	-3.3703853028967012
chr5	156463000	156464000	-3.5602028720574403
chr5	156463100	156464100	-3.5494051652234537
chr5	156463200	156464200	-4.073585209133892
chr5	156463300	156464300	-3.560714285427028
chr5	156463400	156464400	-3.7512476093637073
chr5	156464300	156465300	1.4752357605922843
chr5	156464400	156465400	1.9623061356595948
chr5	156464500	156465500	1.9444742108847293
chr5	156464600	156465600	1.8889145402322176
chr5	156464700	156465700	1.6923540349019623
chr5	156464800	156465800	1.1852894449054836
chr5	156464900	156465900	0.38005727519671867
chr5	156465000	156466000	0.38040572544771567
chr5	156465100	156466100	0.5742030652570217
chr5	156465200	156466200	0.09591294936892827
chr5	156465300	156466300	-0.5517186499444778
chr5	156465400	156466400	-0.7722029235152488
chr5	156465500	156466500	-0.4645294521093519
chr5	156465600	156466600	-0.3413382425501212
chr5	156465700	156466700	0.07017681638432033
chr5	156465800	156466800	0.4858136085139265
chr5	156465900	156466900	0.20795830886304087
chr5	156466000	156467000	-0.05617005318681602
chr5	156466100	156467100	0.1048973066624009
chr5	156466200	156467200	-0.2014723490456609
chr5	156466300	156467300	0.4617832330693858
chr5	156466400	156467400	0.2279026204944795
chr5	156466500	156467500	-0.1713834344369667
chr5	156466600	156467600	-0.48186681406869003
chr5	156466700	156467700	-0.7451441309485358
chr5	156466800	156467800	-0.7331230143829561
chr5	156466900	156467900	-0.4968356662792799
chr5	156467000	156468000	-0.48273672147319624
chr5	156467100	156468100	-0.5143166124572903
chr5	156467200	156468200	-0.2205145172773172
chr5	156467300	156468300	-0.5473083708545278
chr5	156468400	156469400	0.4989420762834928
chr5	156468500	156469500	0.7615366531487304
chr5	156468600	156469600	0.8150270898909011
chr5	156468700	156469700	1.0419431756112811
chr5	156468800	156469800	1.585470831574317
chr5	156468900	156469900	1.3476292940733428
chr5	156469000	156470000	1.3905512338926778
chr5	156469100	156470100	1.0050215002476326
chr5	156469200	156470200	0.2565854918038153
chr5	156469300	156470300	0.6481122828430028
chr5	156469400	156470400	0.6861562545258901
chr5	156469500	156470500	-0.8321309576573069
chr5	156469600	156470600	-1.3091057363516083
chr5	156469700	156470700	-1.7439133015885224
chr5	156469800	156470800	-2.313725451510648
chr5	156469900	156470900	-2.0154028579943604
chr5	156470500	156471500	-0.9754335691274966
chr5	156470600	156471600	-0.8657782546633198
chr5	156470700	156471700	-0.7806318144310771
chr5	156470800	156471800	-0.34198633857990685
chr5	156470900	156471900	-0.5385495923474732
chr5	156471000	156472000	-0.4993396628803475
chr5	156471100	156472100	-0.13250145629030233
chr5	156471200	156472200	-1.35383270892086
chr5	156471300	156472300	-1.1496797072561085
chr5	156471400	156472400	-1.4940926175754194
chr5	156471500	156472500	-1.8758561170719104
chr5	156471600	156472600	-1.726677391703718
chr5	156471700	156472700	-2.0111136869334643
chr5	156471800	156472800	-2.3787990764050706
chr5	156471900	156472900	-2.247672352509575
chr5	156472000	156473000	-1.5462290060872266
chr5	156472100	156473100	-1.4061340062934908
chr5	156472200	156473200	-1.1184807760521551
chr5	156472300	156473300	-1.0201141590314862
chr5	156472400	156473400	-0.7702768098594734
chr5	156472500	156473500	-0.5736130923252705
chr5	156472600	156473600	-0.9864958057207892
chr5	156472700	156473700	-0.5939819195310804
chr5	156472800	156473800	-0.13084608538152115
chr5	156472900	156473900	-0.3624109437984302
chr5	156473000	156474000	-0.29625249199847803
chr5	156473100	156474100	-1.000417736247282
chr5	156473200	156474200	-0.4987222992297302
chr5	156473300	156474300	-0.6595316415419429
chr5	156473400	156474400	-1.0407204270381905
chr5	156473500	156474500	-0.7555440457808867
chr5	156473600	156474600	-0.0650689905750477
chr5	156473700	156474700	-0.19647898280934006
chr5	156473800	156474800	-0.5226227646201371
chr5	156473900	156474900	-0.7459165820480818
chr5	156474000	156475000	-0.9900927042855246
chr5	156474100	156475100	-0.2259788172625622
chr5	156474200	156475200	-0.8565795795888503
chr5	156474300	156475300	-1.1066457793247575
chr5	156474400	156475400	-0.8669821085443675
chr5	156474500	156475500	-1.2569223034545738
chr5	156474600	156475600	-1.933490770263697
chr5	156474700	156475700	-1.5696077275074958
chr5	156474800	156475800	-1.7650901523434614
chr5	156474900	156475900	-1.2596906713141338
chr5	156475000	156476000	-1.9315312150542627
chr5	156475100	156476100	-2.3607190865257146
chr5	156475200	156476200	-1.6640762921138923
chr5	156475300	156476300	-1.446953271945925
chr5	156475400	156476400	-1.4901423709960453
chr5	156475500	156476500	-1.487926585573979
chr5	156475600	156476600	-1.0388144148235257
chr5	156475700	156476700	-1.3257524385619073
chr5	156475800	156476800	-0.9875245061028184
chr5	156475900	156476900	-0.9242739284749945
chr5	156476000	156477000	-0.12627502065216897
chr5	156476100	156477100	0.3841769727198078
chr5	156476200	156477200	-0.08787966619255763
chr5	156476300	156477300	-0.08682453278649199
chr5	156476400	156477400	0.030181209831299988
chr5	156476500	156477500	0.3184397099141618
chr5	156476600	156477600	-0.02505384989665033
chr5	156477700	156478700	1.9490137505056608
chr5	156477800	156478800	2.3117044502351995
chr5	156477900	156478900	2.241586288149255
chr5	156478000	156479000	2.319292298092174
chr5	156478100	156479100	1.6505419169017026
chr5	156478200	156479200	1.6798008515822145
chr5	156478300	156479300	1.0893650620672388
chr5	156478400	156479400	1.1193245139064276
chr5	156478500	156479500	1.0759068128177014
chr5	156478600	156479600	0.3694043244809999
chr5	156478700	156479700	0.41758376043100187
chr5	156478800	156479800	0.059153411551363735
chr5	156478900	156479900	-0.10160090665194292
chr5	156479000	156480000	-0.17999142489300282
chr5	156479100	156480100	0.5772553135306535
chr5	156479200	156480200	0.6207228141151087
chr5	156479300	156480300	1.0293280541813872
chr5	156479400	156480400	0.5926670974126267
chr5	156479500	156480500	0.09384055911556276
chr5	156479600	156480600	0.5058293452399429
chr5	156479700	156480700	0.8374724456661268
chr5	156479800	156480800	0.14289345504236936
chr5	156479900	156480900	0.4903724134558005
chr5	156480000	156481000	0.43698880321343325
chr5	156480100	156481100	-0.41998921010697177
chr5	156480200	156481200	0.18286406498051427
chr5	156480300	156481300	-0.224650810108294
chr5	156480400	156481400	0.35943865326109264
chr5	156480500	156481500	0.7426784204745002
chr5	156480600	156481600	-0.15829309942193806
chr5	156480700	156481700	-0.6806666378428888
chr5	156480800	156481800	0.06395024723164684
chr5	156480900	156481900	-0.43943159453911496
chr5	156481000	156482000	-0.33960208437460376
chr5	156481100	156482100	0.21596508791654026
chr5	156481200	156482200	0.07238561018189976
chr5	156481300	156482300	-0.3872966663155148
chr5	156481400	156482400	-0.2846802684587694
chr5	156481500	156482500	-0.2863084932742564
chr5	156481600	156482600	0.05158870922195311
chr5	156481700	156482700	-0.01443722351310809
chr5	156481800	156482800	-0.511884563937666
chr5	156482900	156483900	1.9757224982601842
chr5	156483000	156484000	1.8927034310406594
chr5	156483100	156484100	1.9233369222649752
chr5	156483200	156484200	1.6149844044276491
chr5	156483300	156484300	1.0114072328273085
chr5	156483400	156484400	1.3216672226367383
chr5	156483500	156484500	1.0174249691294954
chr5	156483600	156484600	0.9909669139849879
chr5	156483700	156484700	1.2283450532218578
chr5	156483800	156484800	1.5935051664059774
chr5	156483900	156484900	1.5436320795737646
chr5	156484000	156485000	1.4683020218239915
chr5	156484100	156485100	1.1622775676386476
chr5	156484200	156485200	1.4713847210374529
chr5	156484300	156485300	1.494569008720282
chr5	156484400	156485400	1.2942682984594742
chr5	156484500	156485500	1.4696353061550778
chr5	156484600	156485600	1.8523376857764489
chr5	156484700	156485700	1.8607553425431005
chr5	156484800	156485800	1.101464953839373
chr5	156484900	156485900	1.0608636956446602
chr5	156485700	156486700	-0.2608996623919536
chr5	156485800	156486800	-0.3987021746603174
chr5	156485900	156486900	-0.12328416131147582
chr5	156486000	156487000	0.22516971883169182
chr5	156486100	156487100	0.01599877000194127
chr5	156486200	156487200	-0.09131394500489272
chr5	156486300	156487300	-0.6643953339833716
chr5	156486400	156487400	-1.4468153503309082
chr5	156486500	156487500	-1.7104581931774399
chr5	156486600	156487600	-1.1669066323886417
chr5	156486700	156487700	-1.5585368018172925
chr5	156488100	156489100	0.6394658011340666
chr5	156488200	156489200	0.2992024019499352
chr5	156488300	156489300	0.4722579419353
chr5	156488400	156489400	0.7029350688917148
chr5	156488500	156489500	0.577908894589746
chr5	156488600	156489600	0.9634434597987024
chr5	156488700	156489700	0.7922312427861241
chr5	156488800	156489800	0.5288646563175771
chr5	156488900	156489900	0.2829026992017137
chr5	156489000	156490000	0.25049505413938783
chr5	156489100	156490100	0.15567088120153522
chr5	156489200	156490200	0.4113504160831366
chr5	156489300	156490300	0.4694050454431337
chr5	156489400	156490400	-0.1871593663164372
chr5	156489500	156490500	-0.12318507968771047
chr5	156489600	156490600	-0.13074847294378206
chr5	156489700	156490700	-0.6983322337947729
chr5	156489800	156490800	-0.2704950827438363
chr5	156489900	156490900	-0.2533524687441074
chr5	156490000	156491000	-0.2744432457853972
chr5	156490100	156491100	-0.6093337096212665
chr5	156490200	156491200	-0.38154237557398
chr5	156490300	156491300	-0.6869250171351379
chr5	156490400	156491400	-0.3156481161107135
chr5	156490500	156491500	-0.5887367087949654
chr5	156490600	156491600	-1.3030423077787645
chr5	156490700	156491700	-0.9649491945681028
chr5	156490800	156491800	-1.5936817483534926
chr5	156490900	156491900	-1.1173096058620269
chr5	156491000	156492000	-1.8531003034967088
chr5	156491100	156492100	-1.7687682435670495
chr5	156491200	156492200	-2.069263338404087
chr5	156491300	156492300	-1.929183901768492
chr5	156491400	156492400	-2.657064820287453
chr5	156491500	156492500	-2.4230600646106586
chr5	156491600	156492600	-1.7630217824322545
chr5	156491700	156492700	-1.727100667263061
chr5	156491800	156492800	-1.6089223999742304
chr5	156491900	156492900	-1.8910340271999568
chr5	156492000	156493000	-1.071167074911275
chr5	156492100	156493100	-0.3897896589762352
chr5	156492200	156493200	-0.6433414041095041
chr5	156492300	156493300	-1.0122686919705008
chr5	156492400	156493400	-0.24991599657993144
chr5	156492500	156493500	0.1343326646121717
chr5	156492600	156493600	0.11535065598406764
chr5	156492700	156493700	0.4590326701335954
chr5	156492800	156493800	1.0958266571094355
chr5	156492900	156493900	1.1368165833112311
chr5	156493000	156494000	0.9127862329210442
chr5	156493100	156494100	1.1193281139949085
chr5	156493200	156494200	1.3117321174337335
chr5	156493300	156494300	1.8139522699773705
chr5	156494400	156495400	-0.2930007101019709
chr5	156494500	156495500	0.02511407808212839
chr5	156494600	156495600	0.15553233946949155
chr5	156494700	156495700	-0.6373280975697604
chr5	156494800	156495800	-0.8192377037217901
chr5	156494900	156495900	-0.39840124361965606
chr5	156495000	156496000	-0.6937133776216753
chr5	156495100	156496100	-0.8754016806769639
chr5	156495200	156496200	-0.6887125568019735
chr5	156495300	156496300	-0.5285832763081956
chr5	156495400	156496400	0.1940472683679924
chr5	156495500	156496500	0.06904733113457001
chr5	156495600	156496600	-0.3669700835911793
chr5	156495700	156496700	0.6985118600356608
chr5	156495800	156496800	0.3624010699527883
chr5	156495900	156496900	0.1796679605811596
chr5	156496000	156497000	0.040700714443957425
chr5	156496100	156497100	0.26235568051989844
chr5	156496200	156497200	0.5948085192849297
chr5	156496300	156497300	0.6235056823306785
chr5	156496400	156497400	0.44642599493064944
chr5	156496500	156497500	0.1697403432077157
chr5	156496600	156497600	0.39560556042589695
chr5	156496700	156497700	0.4561850564379791
chr5	156496800	156497800	1.5666434227202908
chr5	156496900	156497900	2.3499234784018044
chr5	156497000	156498000	2.334186046440384
chr5	156497100	156498100	2.239058480837138
chr5	156497200	156498200	1.80281779735536
chr5	156498300	156499300	0.6770528548303552
chr5	156498400	156499400	0.1199115819530516
chr5	156498500	156499500	0.7740092733166051
chr5	156498600	156499600	1.187188795033987
chr5	156498700	156499700	1.0611763704564103
chr5	156498800	156499800	1.0171361423415826
chr5	156498900	156499900	0.06626553427312415
chr5	156499000	156500000	-0.1967285856935744
chr5	156499100	156500100	0.08766833152249365
chr5	156499200	156500200	0.4008556938763307
chr5	156499300	156500300	0.8011780570476273
chr5	156499400	156500400	1.3825738744542773
chr5	156499500	156500500	0.6246756566393248
chr5	156499600	156500600	-0.1807730685012225
chr5	156499700	156500700	-0.5182469714041444
chr5	156499800	156500800	-1.1355070002696623
chr5	156499900	156500900	-0.2294944250713545
chr5	156500000	156501000	-0.5540314670878865
chr5	156500100	156501100	-0.6203403893546761
chr5	156500200	156501200	-1.3180082849865178
chr5	156500300	156501300	-1.8782948565005504
chr5	156500400	156501400	-1.7019817851463759
chr5	156500500	156501500	-1.5716437954740567
chr5	156500600	156501600	-1.1316723623065923
chr5	156500700	156501700	-0.8485930938203129
chr5	156500800	156501800	-0.5177504169002427
chr5	156500900	156501900	-1.2131533848722027
chr5	156501000	156502000	-0.9540205113837837
chr5	156501100	156502100	-1.401377876992553
chr5	156501200	156502200	-1.0762173869154863
chr5	156501300	156502300	-0.7696036325935814
chr5	156501400	156502400	-0.8425320878324012
chr5	156501500	156502500	-0.6298233349923084
chr5	156501600	156502600	-0.7547991751495773
chr5	156501700	156502700	-1.0357227715084076
chr5	156502100	156503100	-0.3953248071151673
chr5	156502200	156503200	-0.8366302182093547
chr5	156502300	156503300	-1.064020355101417
chr5	156502400	156503400	-1.0978204149124542
chr5	156502500	156503500	-0.8946708294725159
chr5	156502600	156503600	-0.12614341571318954
chr5	156502700	156503700	-0.09116115161100842
chr5	156502800	156503800	-0.4841667860961755
chr5	156502900	156503900	-1.1277942068913251
chr5	156503000	156504000	-0.9238594917586038
chr5	156503100	156504100	-0.9545803137858208
chr5	156503200	156504200	-0.4404845020272818
chr5	156503300	156504300	-0.06707919100977082
chr5	156503400	156504400	0.2423908585253731
chr5	156504200	156505200	-0.09348229561363736
chr5	156504300	156505300	0.1541161653298657
chr5	156504400	156505400	-0.2679330560977377
chr5	156504500	156505500	-0.045873931992022415
chr5	156504600	156505600	0.28963881101954353
chr5	156504700	156505700	0.6598244073293137
chr5	156504800	156505800	0.7844385027080724
chr5	156504900	156505900	0.8131778455292309
chr5	156505000	156506000	0.40623357730700926
chr5	156505100	156506100	0.7333702776032082
chr5	156505200	156506200	0.7039550247382148
chr5	156505300	156506300	1.0344622009954816
chr5	156505400	156506400	1.9095601886809668
chr5	156505500	156506500	1.9042077160813609
chr5	156505600	156506600	1.8343340964539048
chr5	156505700	156506700	1.2736367773589483
chr5	156505800	156506800	0.17720093876054632
chr5	156505900	156506900	0.046329481774020506
chr5	156506000	156507000	-0.0744183077674215
chr5	156506100	156507100	-0.3658001673730255
chr5	156506200	156507200	0.31247586546957457
chr5	156506300	156507300	-0.1579819254190417
chr5	156506400	156507400	-0.7334371489999152
chr5	156506500	156507500	-0.7741904093102059
chr5	156506600	156507600	-0.6157905236961843
chr5	156506700	156507700	-0.0204315074351599
chr5	156506800	156507800	0.5275493151066246
chr5	156506900	156507900	0.6439510723910367
chr5	156507000	156508000	1.2562265833794612
chr5	156507100	156508100	1.6346464410590569
chr5	156507200	156508200	1.1391397613520529
chr5	156507300	156508300	0.8715956371459457
chr5	156507400	156508400	0.6758269965082107
chr5	156507500	156508500	0.20979772601584565
chr5	156507600	156508600	-0.06313168478985727
chr5	156507700	156508700	0.18656716946882693
chr5	156507800	156508800	0.2428776873682837
chr5	156507900	156508900	-0.16350765215119142
chr5	156508000	156509000	-0.12027860797183726
chr5	156508100	156509100	-0.4856259214845223
chr5	156508200	156509200	-0.21692693076080752
chr5	156508300	156509300	-0.2524423185213848
chr5	156508400	156509400	-0.2881201852819411
chr5	156508500	156509500	-0.5031577175095425
chr5	156508600	156509600	0.08586160477761752
chr5	156508700	156509700	-1.0907581565163655
chr5	156508800	156509800	-1.0926199733431443
chr5	156508900	156509900	-0.13056424885431187
chr5	156509000	156510000	-0.3956348257802626
chr5	156509100	156510100	-0.043527763594504124
chr5	156509200	156510200	-0.4377083683324066
chr5	156509300	156510300	0.10465565453324664
chr5	156509400	156510400	0.3970660658498138
chr5	156509500	156510500	0.4287758183646635
chr5	156509600	156510600	-0.15814050026241525
chr5	156509700	156510700	0.6087366336600601
chr5	156509800	156510800	1.1649429014789854
chr5	156509900	156510900	0.7871166938040123
chr5	156510000	156511000	0.8495968818485353
chr5	156510100	156511100	0.5025521873833396
chr5	156510200	156511200	0.5313573811147568
chr5	156510300	156511300	-0.28349594785251325
chr5	156510400	156511400	-0.9601290783019664
chr5	156510500	156511500	-0.4922722208809354
chr5	156510600	156511600	-0.7638873422190066
chr5	156510700	156511700	-0.7850178685344278
chr5	156510800	156511800	-1.7587976854473593
chr5	156510900	156511900	-1.9135573319165928
chr5	156511000	156512000	-1.7987646801659394
chr5	156511100	156512100	-1.6721078057732477
chr5	156512200	156513200	-0.21385771251689248
chr5	156512300	156513300	-0.2523711983584345
chr5	156512400	156513400	-0.01657504678813346
chr5	156512500	156513500	0.3710147415644615
chr5	156512600	156513600	-0.41144783933572704
chr5	156512700	156513700	-0.32697586738637985
chr5	156512800	156513800	-0.33256624834435217
chr5	156512900	156513900	-0.940129495555601
chr5	156513000	156514000	-1.2229879531705012
chr5	156513100	156514100	-2.1559240219038904
chr5	156513200	156514200	-2.091999905209528
chr5	156513300	156514300	-2.0029037538116206
chr5	156513400	156514400	-2.1326534184746517
chr5	156513500	156514500	-2.5079841410391985
chr5	156513600	156514600	-1.6558826085059182
chr5	156513700	156514700	-1.6250445621760208
chr5	156513800	156514800	-1.1257628230064751
chr5	156513900	156514900	-0.28512141155196635
chr5	156514000	156515000	0.5250872867626281
chr5	156514100	156515100	1.7402327410354022
chr5	156514200	156515200	1.6225729489732286
chr5	156514300	156515300	1.4785339080005098
chr5	156514400	156515400	1.4440544273859488
chr5	156514500	156515500	1.666767425052447
chr5	156514600	156515600	1.545760937261708
chr5	156514700	156515700	1.6341534742796888
chr5	156514800	156515800	1.0951330401204444
chr5	156514900	156515900	0.9398032297448948
chr5	156515000	156516000	0.8143484634628618
chr5	156515100	156516100	0.21647741112596988
chr5	156515200	156516200	0.345934170793716
chr5	156515300	156516300	0.5172478772112948
chr5	156515400	156516400	0.6279432200805738
chr5	156515500	156516500	-0.40008418040069305
chr5	156515600	156516600	-0.5520234415802973
chr5	156515700	156516700	-1.1758910172534909
chr5	156515800	156516800	-0.2104952516307369
chr5	156515900	156516900	-0.4440956566015301
chr5	156516000	156517000	-0.003227804265337708
chr5	156516100	156517100	0.02151318920259846
chr5	156516200	156517200	0.07774292320621641
chr5	156516300	156517300	-0.05473837969790181
chr5	156516400	156517400	-0.046038485195807034
chr5	156516500	156517500	-0.1749157520182648
chr5	156516600	156517600	0.1988927506620803
chr5	156516700	156517700	0.2337841106570075
chr5	156516800	156517800	-0.053836622348259804
chr5	156516900	156517900	0.2661997674525579
chr5	156517000	156518000	-0.0018852797352204053
chr5	156517100	156518100	-0.11631257309224598
chr5	156517200	156518200	0.4859460490788581
chr5	156517300	156518300	0.5954296011037261
chr5	156517500	156518500	0.5627812109258418
chr5	156517600	156518600	0.3681650591036736
chr5	156517700	156518700	0.6970970406475547
chr5	156517800	156518800	0.3011982980364206
chr5	156517900	156518900	0.3164710368437277
chr5	156518000	156519000	-0.3985113292950268
chr5	156518100	156519100	-1.2815557416667211
chr5	156518200	156519200	-1.6840253032108423
chr5	156518300	156519300	-2.738730936861499
chr5	156518400	156519400	-2.549207888518355
chr5	156518500	156519500	-2.0040051576429065
chr5	156518600	156519600	-1.8341431018337857
chr5	156518700	156519700	-1.0177684643033484
chr5	156518800	156519800	-0.2910322846149284
chr5	156518900	156519900	-0.8374413324729001
chr5	156519000	156520000	0.22234908729036587
chr5	156519100	156520100	0.34222817801697164
chr5	156519200	156520200	0.2369081903429126
chr5	156519300	156520300	1.394261152789674
chr5	156519400	156520400	1.2490114904514509
chr5	156519500	156520500	1.2292468915345107
chr5	156519600	156520600	0.9042302088952168
chr5	156519700	156520700	0.009505889741061205
chr5	156519800	156520800	-0.5347290117707134
chr5	156519900	156520900	-0.19107564702194613
chr5	156520000	156521000	-0.7068445242472718
chr5	156521100	156522100	-0.2860822585035966
chr5	156521200	156522200	-0.6307517775376386
chr5	156521300	156522300	-0.4828295853995122
chr5	156521400	156522400	-1.0952693014406374
chr5	156521500	156522500	-0.16078211209433074
chr5	156521600	156522600	0.4178843524568313
chr5	156521700	156522700	0.669163716635559
chr5	156521800	156522800	0.9006795550125726
chr5	156521900	156522900	1.4407440865507757
chr5	156522000	156523000	1.238259336912571
chr5	156522100	156523100	0.8489074918488811
chr5	156522200	156523200	1.7616020845664528
chr5	156522300	156523300	1.936934532566427
chr5	156522400	156523400	2.454609375454038
chr5	156522500	156523500	1.7511330260169158
chr5	156522600	156523600	1.0477464290729888
chr5	156522700	156523700	0.8349340533737153
chr5	156522800	156523800	1.0075299505535051
chr5	156522900	156523900	0.5899697994469725
chr5	156523000	156524000	0.7692501476670522
chr5	156524300	156525300	1.4829636831506383
chr5	156524400	156525400	1.0368975704254664
chr5	156524500	156525500	1.212235117432942
chr5	156524600	156525600	0.7953729934736399
chr5	156524700	156525700	0.43818798960947103
chr5	156524800	156525800	0.6333926513583167
chr5	156524900	156525900	0.8783964775940346
chr5	156525000	156526000	1.527371386193164
chr5	156525100	156526100	1.4948928202853284
chr5	156525200	156526200	1.0213475118847275
chr5	156525300	156526300	0.6447862717414686
chr5	156525400	156526400	0.8104002943966997
chr5	156525500	156526500	1.0182281175396024
chr5	156525600	156526600	0.8708014837842686
chr5	156525700	156526700	0.8248097381527443
chr5	156525800	156526800	0.8811074929564521
chr5	156525900	156526900	0.8010487341790621
chr5	156526000	156527000	0.0782039644886204
chr5	156526100	156527100	-0.2034783877368004
chr5	156526200	156527200	-0.017147361805633102
chr5	156526300	156527300	0.051876074811112886
chr5	156526400	156527400	0.4658494202428689
chr5	156526500	156527500	0.3161080667011394
chr5	156526600	156527600	0.2440244743081808
chr5	156526700	156527700	-0.08989925453900663
chr5	156526800	156527800	-0.06606943964655934
chr5	156526900	156527900	-0.531010459892406
chr5	156527000	156528000	0.2394295677379463
chr5	156527100	156528100	0.7412955766026035
chr5	156527200	156528200	0.4701896799768202
chr5	156527300	156528300	0.2892520723424858
chr5	156527400	156528400	-0.22229440285916835
chr5	156527500	156528500	-0.1937172386343319
chr5	156527600	156528600	0.0145700046197935
chr5	156527700	156528700	0.5326212987608999
chr5	156527800	156528800	0.38376251671466455
chr5	156527900	156528900	-0.07267373314282237
chr5	156528000	156529000	-1.0271671674107292
chr5	156528100	156529100	-1.898169665477236
chr5	156528200	156529200	-1.7048056516800605
chr5	156528300	156529300	-1.2944896630113072
chr5	156528400	156529400	-1.079137885657734
chr5	156529500	156530500	-0.15962906119022496
chr5	156529600	156530600	0.227113821032892
chr5	156529700	156530700	0.44619586266485795
chr5	156529800	156530800	0.20223925842270385
chr5	156529900	156530900	0.21050998495334536
chr5	156530000	156531000	0.2710811324252948
chr5	156530100	156531100	-0.4501958614708896
chr5	156530200	156531200	-0.4720209178008925
chr5	156530300	156531300	-0.17695340514065233
chr5	156530400	156531400	-0.4065008604920563
chr5	156530500	156531500	-0.6257518213407239
chr5	156530600	156531600	-0.9111958658881246
chr5	156530700	156531700	-1.3803621007464986
chr5	156530800	156531800	-1.356372640697251
chr5	156530900	156531900	-1.720177370911323
chr5	156531000	156532000	-1.4941377127785864
chr5	156531100	156532100	-0.65711039306493
chr5	156531200	156532200	-0.7302812282454558
chr5	156531300	156532300	-0.9101012128950328
chr5	156531400	156532400	-1.2306046402895758
chr5	156531500	156532500	-0.8779435703660017
chr5	156531600	156532600	-0.6650739037459538
chr5	156531700	156532700	-0.5826144931322104
chr5	156531800	156532800	-0.7246059082049359
chr5	156531900	156532900	-0.20854628606569348
chr5	156532000	156533000	-0.3252951052167817
chr5	156532100	156533100	-0.8538423028629669
chr5	156532200	156533200	-1.127931416595295
chr5	156532300	156533300	-0.7328626439500455
chr5	156532400	156533400	-0.01402736988970571
chr5	156532500	156533500	-0.14147641742345862
chr5	156532600	156533600	-0.3741991463917658
chr5	156532700	156533700	-0.5245882520631026
chr5	156532800	156533800	-0.2475010684571508
chr5	156532900	156533900	-0.5592232358997602
chr5	156533000	156534000	-0.8832590929493817
chr5	156533100	156534100	-0.8417204431286541
chr5	156533200	156534200	0.038177693790280263
chr5	156533300	156534300	-0.16585514226129222
chr5	156533400	156534400	-0.0445033565737254
chr5	156533500	156534500	-0.2874563966867808
chr5	156533600	156534600	-0.4927329447220786
chr5	156533700	156534700	-0.93529562201434
chr5	156533800	156534800	-0.6022172733396809
chr5	156533900	156534900	-0.3764425283451547
chr5	156534000	156535000	-0.37516838696702487
chr5	156534100	156535100	-0.3228940097729108
chr5	156534200	156535200	-0.7360536468795467
chr5	156534300	156535300	-0.8951314190713927
chr5	156534400	156535400	-1.2015602257247304
chr5	156534500	156535500	-0.9278519793830192
chr5	156534600	156535600	-0.3852626608378164
chr5	156534700	156535700	0.2320541811604288
chr5	156534800	156535800	-0.6888799565930402
chr5	156534900	156535900	-0.7787632737184984
chr5	156535000	156536000	-0.2739473332097019
chr5	156535100	156536100	-0.9404393001014392
chr5	156535200	156536200	-0.9176333670464272
chr5	156535300	156536300	-0.6311707741450502
chr5	156535400	156536400	-0.6409323735106395
chr5	156535500	156536500	-0.2612747598874232
chr5	156535600	156536600	-0.16067037381745908
chr5	156535700	156536700	-0.12429379738610136
chr5	156535800	156536800	0.3658648548182747
chr5	156535900	156536900	0.2643799812612525
chr5	156536000	156537000	-0.2127921160674174
chr5	156536100	156537100	0.4417925418565429
chr5	156536200	156537200	0.16718627653849485
chr5	156536300	156537300	-0.3860159073090868
chr5	156536400	156537400	-0.290061984260126
chr5	156536500	156537500	-0.4457337369982577
chr5	156536600	156537600	-0.6588482805247415
chr5	156536700	156537700	-0.8635552554577745
chr5	156536800	156537800	-0.8628049282498149
chr5	156536900	156537900	-1.0914046123517396
chr5	156537000	156538000	-1.2772251667062968
chr5	156537100	156538100	-0.32832162940277315
chr5	156537200	156538200	0.5327197680165878
chr5	156537300	156538300	0.55155023281867
chr5	156537400	156538400	0.26131612422364936
chr5	156537500	156538500	0.4559461805347953
chr5	156537600	156538600	0.2915248666087455
chr5	156537700	156538700	0.09878472977937508
chr5	156537800	156538800	0.3557628082405909
chr5	156537900	156538900	0.2950038615699262
chr5	156538000	156539000	0.643112035091766
chr5	156538100	156539100	0.25882958142031603
chr5	156538200	156539200	0.0700476050793884
chr5	156538300	156539300	0.2732425592692723
chr5	156538400	156539400	0.6109674442669557
chr5	156538500	156539500	-0.2588235933914562
chr5	156538600	156539600	-1.1051152318553474
chr5	156538700	156539700	-1.4269038872125843
chr5	156538800	156539800	-2.308696939389737
chr5	156538900	156539900	-2.332511678162185
chr5	156539000	156540000	-2.9896368751475277
chr5	156539100	156540100	-3.468180192961208
chr5	156539200	156540200	-3.135659684133742
chr5	156539300	156540300	-3.0048459156207588
chr5	156539400	156540400	-3.1073192767808364
chr5	156539500	156540500	-2.3260138553769525
chr5	156539600	156540600	-1.6075090895774589
chr5	156539700	156540700	-1.1643156995616422
chr5	156539800	156540800	-0.5469395579811704
chr5	156539900	156540900	-0.38434000027589627
chr5	156540000	156541000	0.10588311920237138
chr5	156540100	156541100	0.2086023895559872
chr5	156540600	156541600	0.3104816082728993
chr5	156540700	156541700	0.4861408415188674
chr5	156540800	156541800	0.2972977014528549
chr5	156540900	156541900	-0.1114239590569233
chr5	156541000	156542000	-0.6909895562196969
chr5	156541100	156542100	-0.8029627767771529
chr5	156541200	156542200	-1.0256801363449328
chr5	156541300	156542300	-1.5434599346351854
chr5	156541400	156542400	-1.69901043766796
chr5	156541500	156542500	-2.2603624545928502
chr5	156541600	156542600	-1.6705319587564391
chr5	156541700	156542700	-2.036371636860491
chr5	156541800	156542800	-2.0619387200779298
chr5	156541900	156542900	-1.2272530996616833
chr5	156542000	156543000	-0.4761604547870273
chr5	156542100	156543100	-0.4489309987556145
chr5	156542200	156543200	-0.02116702375845944
chr5	156542300	156543300	-0.0683621358875546
chr5	156542400	156543400	-0.09627008148465284
chr5	156542500	156543500	0.4171734171192391
chr5	156542600	156543600	-0.045350751559258835
chr5	156542700	156543700	0.22119933537109532
chr5	156542800	156543800	0.3843369425322992
chr5	156542900	156543900	-0.13905798975324438
chr5	156543000	156544000	-0.17884476173950448
chr5	156543100	156544100	-0.30990602623449903
chr5	156543200	156544200	-0.5256328534267963
chr5	156543300	156544300	-0.4341302618274006
chr5	156543400	156544400	-0.3056361105750239
chr5	156543500	156544500	-0.9823772912736082
chr5	156543600	156544600	-0.2396157886902415
chr5	156543700	156544700	0.2010961811466004
chr5	156543800	156544800	-0.04730996775958985
chr5	156543900	156544900	-0.4089837390881832
chr5	156544000	156545000	-0.5948858988258894
chr5	156544100	156545100	-0.5374959431371646
chr5	156544200	156545200	-0.8027168437257002
chr5	156544300	156545300	-0.8428605089518457
chr5	156544400	156545400	-0.7529115078549257
chr5	156544500	156545500	0.14971635614495296
chr5	156544600	156545600	-0.18091423934675493
chr5	156544700	156545700	-0.4724158069935486
chr5	156544800	156545800	-0.07790902183503019
chr5	156544900	156545900	0.4986009387562118
chr5	156545000	156546000	0.6145193087525201
chr5	156545100	156546100	0.5812434143147054
chr5	156545200	156546200	0.6225862135994648
chr5	156545300	156546300	1.1782188280515071
chr5	156545400	156546400	1.2344697861318934
chr5	156545500	156546500	0.5581725988220224
chr5	156545600	156546600	0.24964785387638325
chr5	156545700	156546700	-0.2359770627364948
chr5	156545800	156546800	-0.5874095444279565
chr5	156545900	156546900	-1.4332557768529244
chr5	156546000	156547000	-2.378093371583072
chr5	156546100	156547100	-2.1049396167305336
chr5	156546200	156547200	-2.221672638461016
chr5	156546300	156547300	-2.4971975290898523
chr5	156546400	156547400	-2.3224887176808493
chr5	156546500	156547500	-2.4515676764010075
chr5	156546600	156547600	-2.069848049927319
chr5	156546700	156547700	-1.4563162897443986
chr5	156546800	156547800	-1.3440774621131313
chr5	156546900	156547900	-0.12240928587644882
chr5	156547000	156548000	0.3420610157191748
chr5	156547100	156548100	-0.1963809377172437
chr5	156547200	156548200	-0.1905651678551152
chr5	156547300	156548300	-0.3364610225245581
chr5	156547400	156548400	-0.4378179094503223
chr5	156547500	156548500	-0.1818071433206683
chr5	156547600	156548600	-0.7790782675053423
chr5	156547700	156548700	-0.6392242333962891
chr5	156547800	156548800	-0.7613492708006824
chr5	156547900	156548900	-1.2395693770264489
chr5	156548000	156549000	-1.2509607073356108
chr5	156548100	156549100	-1.1268703008176946
chr5	156548200	156549200	-0.578098639743903
chr5	156548300	156549300	-0.19191273672777465
chr5	156548400	156549400	-0.22553839386935576
chr5	156548500	156549500	-0.19257722127587532
chr5	156548600	156549600	0.2484982673531544
chr5	156548700	156549700	-0.1103395646689531
chr5	156548800	156549800	0.3810973318444914
chr5	156548900	156549900	-0.1765179170242038
chr5	156549000	156550000	0.4970714035317494
chr5	156549100	156550100	0.6851426561147581
chr5	156549200	156550200	0.5954876858456369
chr5	156549300	156550300	1.0239486056458804
chr5	156549400	156550400	1.0403093038466478
chr5	156549500	156550500	1.6180091039513924
chr5	156549600	156550600	1.2544633782424033
chr5	156549700	156550700	1.6044580230121417
chr5	156549800	156550800	1.489092691666933
chr5	156549900	156550900	2.135731023378048
chr5	156550000	156551000	1.2965074567438943
chr5	156550100	156551100	1.7383414624822875
chr5	156550200	156551200	1.8795539827787304
chr5	156550300	156551300	1.4981360696695205
chr5	156550400	156551400	1.408662191911965
chr5	156550500	156551500	0.5711169671883366
chr5	156550600	156551600	1.1346327893482548
chr5	156550700	156551700	0.8552106403062498
chr5	156550800	156551800	1.2272586152615514
chr5	156550900	156551900	1.2060190884637287
chr5	156551000	156552000	1.3112143371335834
chr5	156551100	156552100	0.9584618427638464
chr5	156551200	156552200	0.9025814600823922
chr5	156551300	156552300	0.5614308518057043
chr5	156551400	156552400	0.5555871243102307
chr5	156551500	156552500	0.8265343406541167
chr5	156551600	156552600	0.3325571043224928
chr5	156551700	156552700	0.04156727453019725
chr5	156551800	156552800	-0.15633821659981287
chr5	156551900	156552900	-0.5004187694421264
chr5	156552000	156553000	-0.2400909578765459
chr5	156552100	156553100	-0.13579080401293736
chr5	156552200	156553200	-0.29153812012913805
chr5	156552300	156553300	0.024025243169837042
chr5	156552400	156553400	-0.4151284127113554
chr5	156552500	156553500	-0.6862134192417079
chr5	156552600	156553600	-0.9778285374961252
chr5	156552700	156553700	-0.4890417788816742
chr5	156552800	156553800	-1.2338697932161828
chr5	156552900	156553900	-1.4893827822426646
chr5	156553000	156554000	-1.524119474967137
chr5	156553100	156554100	-2.1467608988543017
chr5	156553200	156554200	-2.352027377973786
chr5	156553300	156554300	-2.492629928578405
chr5	156553400	156554400	-1.790412601604655
chr5	156553500	156554500	-1.8681613064056088
chr5	156553600	156554600	-1.562225140011927
chr5	156553700	156554700	-1.7616543985826938
chr5	156553800	156554800	-1.1707734129200198
chr5	156553900	156554900	-0.6266638356748756
chr5	156554000	156555000	0.06245975010106398
chr5	156554100	156555100	0.297409257471997
chr5	156554200	156555200	1.4888070714545767
chr5	156554300	156555300	1.3759831120974118
chr5	156554400	156555400	0.8286771681991874
chr5	156554500	156555500	0.5735673320420107
chr5	156554600	156555600	1.3380591446125147
chr5	156554700	156555700	0.8637173578719703
chr5	156554800	156555800	1.0874757867812432
chr5	156554900	156555900	1.5563838932441192
chr5	156555000	156556000	1.4006631444779347
chr5	156555900	156556900	0.3334823750244781
chr5	156556000	156557000	-0.39141366279465584
chr5	156556100	156557100	-0.3781935205432384
chr5	156556200	156557200	-0.17421387322125673
chr5	156556300	156557300	-1.0532389756008365
chr5	156556400	156557400	-0.4025319055585296
chr5	156556500	156557500	-0.3424439310427257
chr5	156556600	156557600	0.26190134300240114
chr5	156556700	156557700	0.3819608003480261
chr5	156556800	156557800	0.16060700128399127
chr5	156556900	156557900	0.08681336351556355
chr5	156557000	156558000	0.6837665994169522
chr5	156557100	156558100	0.6484572537857233
chr5	156557200	156558200	0.6855853137365319
chr5	156557300	156558300	1.1100893050720109
chr5	156557400	156558400	0.6582118399846842
chr5	156558300	156559300	-0.6316865356753342
chr5	156558400	156559400	-0.47490629811935403
chr5	156558500	156559500	0.0008206352348456051
chr5	156558600	156559600	0.4732838682671137
chr5	156558700	156559700	0.9708619389651942
chr5	156558800	156559800	1.016385480951626
chr5	156558900	156559900	0.996922035435834
chr5	156559000	156560000	1.2882595365838447
chr5	156559100	156560100	2.3911438212200298
chr5	156559200	156560200	1.8514265502738043
chr5	156559300	156560300	1.5835616182247645
chr5	156559400	156560400	1.7818893410346264
chr5	156559500	156560500	1.1146769265098149
chr5	156559600	156560600	0.995380428493168
chr5	156559700	156560700	1.1159197537036984
chr5	156559800	156560800	1.5642166414124583
chr5	156559900	156560900	1.3174582256938459
chr5	156560000	156561000	1.1242747051014264
chr5	156560100	156561100	0.5150112189138788
chr5	156560200	156561200	0.8012602614100195
chr5	156560300	156561300	1.860222553516608
chr5	156560400	156561400	2.115765051187592
chr5	156560500	156561500	2.1867045793687123
chr5	156560600	156561600	2.433826176128671
chr5	156560700	156561700	1.3216775951773456
chr5	156560800	156561800	0.7119403191896665
chr5	156560900	156561900	0.5205822476824091
chr5	156561000	156562000	0.9144312932472274
chr5	156561100	156562100	0.8562741792680396
chr5	156561200	156562200	1.0039595812399522
chr5	156561300	156562300	0.24118473288749115
chr5	156561400	156562400	-0.5475458017713625
chr5	156561500	156562500	-0.07412148235725342
chr5	156561600	156562600	-0.5864720982620969
chr5	156561700	156562700	-0.15633123750612785
chr5	156561800	156562800	0.5044030674816306
chr5	156561900	156562900	0.14180641241810946
chr5	156562000	156563000	-0.5168503575675785
chr5	156562100	156563100	-0.012684511305162259
chr5	156562200	156563200	-0.041691772045917314
chr5	156562300	156563300	0.10740510912576444
chr5	156562400	156563400	0.4386272073355625
chr5	156562500	156563500	0.3499979091478013
chr5	156562600	156563600	-0.06732173594315621
chr5	156562700	156563700	0.03329594474680079
chr5	156562800	156563800	-0.4835997575607801
chr5	156562900	156563900	0.2452961858095752
chr5	156563000	156564000	0.5530016417906413
chr5	156563100	156564100	0.22029454337153845
chr5	156563200	156564200	-0.31275012341807673
chr5	156563300	156564300	-0.5195125357014884
chr5	156563400	156564400	-0.20753834100561452
chr5	156563500	156564500	-0.7417690009067833
chr5	156563600	156564600	-0.14298067678616946
chr5	156563700	156564700	-0.3815745533626656
chr5	156563800	156564800	-0.07054746462326288
chr5	156563900	156564900	-0.11903680455865515
chr5	156564000	156565000	0.14211603809023893
chr5	156564100	156565100	0.4233442452644446
chr5	156564200	156565200	0.6224857949054737
chr5	156564300	156565300	0.8786666906170328
chr5	156564400	156565400	0.4249936493736595
chr5	156564500	156565500	0.2441412540725301
chr5	156564600	156565600	0.10461909285828344
chr5	156564700	156565700	0.6358399237726912
chr5	156564800	156565800	0.13242814349371387
chr5	156564900	156565900	0.4476427130371846
chr5	156565000	156566000	0.0701590243911011
chr5	156565100	156566100	-0.3591208992546505
chr5	156565200	156566200	-0.1455042040426303
chr5	156565300	156566300	-0.5154105755367846
chr5	156565400	156566400	-0.14970494094465686
chr5	156565500	156566500	-0.021444123063493355
chr5	156565600	156566600	0.12516169854183787
chr5	156565700	156566700	-0.573601947150198
chr5	156565800	156566800	-0.44046668961308
chr5	156565900	156566900	-0.12328563227571734
chr5	156566000	156567000	-0.2159505706061141
chr5	156566100	156567100	-0.21869178461457608
chr5	156566200	156567200	-0.3974325170455768
chr5	156566300	156567300	-0.02141560347299704
chr5	156566400	156567400	-0.033151546435309064
chr5	156566500	156567500	0.6635811891601509
chr5	156566600	156567600	0.24237576016641674
chr5	156566700	156567700	0.3488431879398285
chr5	156566800	156567800	0.045855610019449496
chr5	156566900	156567900	-0.4743357572493741
chr5	156567000	156568000	0.2882533135371698
chr5	156567100	156568100	-0.04035405543421757
chr5	156567200	156568200	0.1900082208870172
chr5	156567300	156568300	0.6727323346768627
chr5	156567400	156568400	0.3760205923893135
chr5	156567500	156568500	-0.3860536976690064
chr5	156567600	156568600	-0.07114350389477869
chr5	156567700	156568700	0.32721290656098795
chr5	156567800	156568800	0.6519493384630405
chr5	156567900	156568900	0.7845124701787175
chr5	156568000	156569000	-0.4300629914505468
chr5	156568100	156569100	-0.05484802282055658
chr5	156568200	156569200	0.26537666190332865
chr5	156568300	156569300	-0.3823861231240316
chr5	156568400	156569400	0.3253986235352019
chr5	156568500	156569500	0.6266403915455651
chr5	156568600	156569600	0.8753276599736297
chr5	156568700	156569700	0.4933921487914266
chr5	156568800	156569800	1.2084486384156592
chr5	156568900	156569900	1.2250571494263562
chr5	156569000	156570000	1.9912220067146587
chr5	156569100	156570100	2.3030530500354693
chr5	156569200	156570200	1.8269579752075285
chr5	156569300	156570300	1.5191714448551634
chr5	156569400	156570400	1.0152966721891228
chr5	156569500	156570500	0.982117516150808
chr5	156569600	156570600	0.7958168471006133
chr5	156569700	156570700	1.0198272224194376
chr5	156569800	156570800	-0.07585249359857735
chr5	156569900	156570900	-0.18584810818580808
chr5	156570000	156571000	0.020248936911526447
chr5	156570100	156571100	-0.0904433991523238
chr5	156570200	156571200	-0.1180012516759919
chr5	156570300	156571300	0.3979670795769695
chr5	156570400	156571400	-0.2999778571436059
chr5	156570500	156571500	-0.047159788437824285
chr5	156570600	156571600	-0.18980129790570385
chr5	156570700	156571700	-0.07131666703264411
chr5	156570800	156571800	-0.3466605434100807
chr5	156570900	156571900	-0.16343181493999515
chr5	156571000	156572000	-0.5184328068431184
chr5	156571100	156572100	-0.5848101339993894
chr5	156571200	156572200	-0.6891716732689991
chr5	156571300	156572300	-0.7968428528391941
chr5	156571400	156572400	-0.7928967279467122
chr5	156571500	156572500	-0.8211649369114256
chr5	156571600	156572600	-1.1479307093572113
chr5	156571700	156572700	-1.7420865153601044
chr5	156571800	156572800	-1.2395855485593472
chr5	156571900	156572900	-1.3665550402936693
chr5	156572000	156573000	-1.5011859117488764
chr5	156572100	156573100	-1.5374176319591446
chr5	156572200	156573200	-1.81069439065712
chr5	156572300	156573300	-1.4564325480872746
chr5	156572400	156573400	-1.2638406264908555
chr5	156572500	156573500	-1.4017153519369152
chr5	156572600	156573600	-0.5484667792193902
chr5	156572700	156573700	-0.18652767809611265
chr5	156572800	156573800	-0.6154489642431448
chr5	156572900	156573900	-1.5180089054110968
chr5	156573000	156574000	-1.7295789588595196
chr5	156573100	156574100	-1.6079335138128426
chr5	156573200	156574200	-1.6534295914391126
chr5	156573300	156574300	-1.4527233879201544
chr5	156573400	156574400	-1.2306154254560262
chr5	156573500	156574500	-1.24870755288817
chr5	156573600	156574600	-2.2074535972463187
chr5	156573700	156574700	-3.0131403213875085
chr5	156573800	156574800	-2.3757523662729403
chr5	156573900	156574900	-1.264651032229615
chr5	156574000	156575000	-0.6025349955300432
chr5	156574100	156575100	-0.29687687749219643
chr5	156574200	156575200	-0.43334251460874895
chr5	156574300	156575300	-1.2061427157084017
chr5	156574400	156575400	-1.0843333210430688
chr5	156574500	156575500	-1.1772989197014851
chr5	156574600	156575600	-0.8463350699479524
chr5	156574700	156575700	-0.3451933086637164
chr5	156574800	156575800	-0.8037531011796911
chr5	156574900	156575900	-0.8413654102818108
chr5	156575000	156576000	-1.3809062588125653
chr5	156575100	156576100	-2.123716965657148
chr5	156575200	156576200	-2.7171194191345367
chr5	156575300	156576300	-3.0830465221733285
chr5	156575400	156576400	-3.0638556754317405
chr5	156575500	156576500	-2.7704933283469124
chr5	156575600	156576600	-2.839525869725076
chr5	156575700	156576700	-2.2986863787029517
chr5	156575800	156576800	-2.190069831556187
chr5	156575900	156576900	-2.7502147337688
chr5	156576000	156577000	-2.2993158935569404
chr5	156576100	156577100	-2.0593606477525364
chr5	156576200	156577200	-0.9569532334290448
chr5	156576300	156577300	-0.12906769791943976
chr5	156576400	156577400	-1.32473282078509
chr5	156576500	156577500	-1.602640724721674
chr5	156576600	156577600	-1.7683565837263386
chr5	156576700	156577700	-2.4917048525550647
chr5	156576800	156577800	-2.2874316161575834
chr5	156576900	156577900	-2.2690895545846
chr5	156577000	156578000	-2.6505184403571493
chr5	156577100	156578100	-3.325364234748358
chr5	156577200	156578200	-3.8425120871262495
chr5	156577300	156578300	-4.1220970389300575
chr5	156577400	156578400	-3.4172105311631524
chr5	156577500	156578500	-3.256697137322484
chr5	156577600	156578600	-3.4128205580683333
chr5	156577700	156578700	-2.828423778033493
chr5	156577800	156578800	-3.118821063751732
chr5	156577900	156578900	-3.0604132779328266
chr5	156578000	156579000	-3.4599857493757744
chr5	156578100	156579100	-3.611757968332373
chr5	156578200	156579200	-3.9942328018403983
chr5	156578300	156579300	-4.5800945218274105
chr5	156578400	156579400	-4.611487857186579
chr5	156578500	156579500	-5.005432422833415
chr5	156578600	156579600	-5.160421442995814
chr5	156578700	156579700	-5.731112296238308
chr5	156578800	156579800	-5.790676049004523
chr5	156578900	156579900	-5.926781593588448
chr5	156579000	156580000	-4.868937029208668
chr5	156579100	156580100	-4.970425339391864
chr5	156579200	156580200	-4.1034566458277375
chr5	156579300	156580300	-3.9149962072211135
chr5	156579400	156580400	-3.7731624538330135
chr5	156579500	156580500	-3.3625868701861346
chr5	156579600	156580600	-2.9922306870562334
chr5	156579700	156580700	-2.8050932378804245
chr5	156579800	156580800	-2.887621212381782
chr5	156579900	156580900	-2.6780659888755167
chr5	156580000	156581000	-2.955077023356883
chr5	156580100	156581100	-2.2620656140911146
chr5	156580200	156581200	-2.536203750619897
chr5	156580300	156581300	-2.00287574498146
chr5	156580400	156581400	-2.1485896343954005
chr5	156580500	156581500	-1.7715707782406804
chr5	156580600	156581600	-1.3922056585327642
chr5	156580700	156581700	-1.2562565632782134
chr5	156580800	156581800	-0.4627914835985929
chr5	156580900	156581900	-0.2846136627330175
chr5	156581000	156582000	-0.2109529314692326
chr5	156581100	156582100	-0.12853831628911094
chr5	156581200	156582200	0.09271160509822628
chr5	156581300	156582300	0.04989160311878142
chr5	156581400	156582400	0.007358066256700534
chr5	156581500	156582500	-0.8593004963516968
chr5	156581600	156582600	-1.101488555355122
chr5	156581700	156582700	-1.286896686716296
chr5	156581800	156582800	-1.7232767707465335
chr5	156581900	156582900	-1.6562263813774964
chr5	156582000	156583000	-1.5795764022563814
chr5	156582100	156583100	-1.3556658720495736
chr5	156582200	156583200	-1.7655288881880247
chr5	156582300	156583300	-1.5951886692963957
chr5	156582400	156583400	-1.4785205248949929
chr5	156582500	156583500	-0.7465527759914168
chr5	156582600	156583600	-0.9067872119941558
chr5	156582700	156583700	-0.2271558319674869
chr5	156582800	156583800	-1.0181378172402358
chr5	156582900	156583900	-0.9523765068181766
chr5	156583000	156584000	-1.2677514957898892
chr5	156583100	156584100	-1.4789929955879402
chr5	156583200	156584200	-1.5704983138612798
chr5	156583300	156584300	-2.047847147483464
chr5	156583400	156584400	-1.7595618278242808
chr5	156583500	156584500	-1.8465597537938367
chr5	156583600	156584600	-2.0489358291639728
chr5	156583700	156584700	-2.0584439090311
chr5	156583800	156584800	-1.3971128674250806
chr5	156583900	156584900	-1.7146366887977489
chr5	156584000	156585000	-1.7268581062606538
chr5	156584100	156585100	-2.065827142963137
chr5	156584200	156585200	-1.4917204323604951
chr5	156584300	156585300	-1.4002230187980649
chr5	156584400	156585400	-1.725827359499329
chr5	156584500	156585500	-1.9999257111132256
chr5	156584600	156585600	-2.0873371201609974
chr5	156584700	156585700	-2.90407707450134
chr5	156584800	156585800	-2.3540064140585604
chr5	156584900	156585900	-2.6910936229745395
chr5	156585000	156586000	-2.339340007339724
chr5	156585100	156586100	-1.4834637951291842
chr5	156585200	156586200	-1.539804789451544
chr5	156585300	156586300	-1.6088972904187089
chr5	156585400	156586400	-1.3294724830698703
chr5	156585500	156586500	-1.1774016864082637
chr5	156585600	156586600	-0.588262764783044
chr5	156585700	156586700	0.3143242555218556
chr5	156585800	156586800	-0.44306925284661147
chr5	156585900	156586900	0.4608235888418531
chr5	156586000	156587000	0.6400809133922857
chr5	156586100	156587100	0.434300041995605
chr5	156586200	156587200	0.5161566714752269
chr5	156586300	156587300	1.0010620318812469
chr5	156586400	156587400	1.4844799697455118
chr5	156586500	156587500	1.5117868090309514
chr5	156586600	156587600	1.2670520287864229
chr5	156586700	156587700	0.5261890714475888
chr5	156586800	156587800	0.9613522124981736
chr5	156586900	156587900	0.7336493230979667
chr5	156587000	156588000	0.36035975607965953
chr5	156587100	156588100	0.2692763160046704
chr5	156587200	156588200	0.10605437724338468
chr5	156587300	156588300	-0.13193642539578995
chr5	156587400	156588400	-0.35185286015778383
chr5	156587500	156588500	0.4554675966394297
chr5	156587600	156588600	0.40778926795838377
chr5	156587700	156588700	0.3113165500127533
chr5	156587800	156588800	-0.3251178598448831
chr5	156587900	156588900	-1.0713477408868142
chr5	156588000	156589000	-0.5585116750489754
chr5	156588100	156589100	-0.07494772880888327
chr5	156588200	156589200	-0.4824256663616213
chr5	156588300	156589300	-0.6200302011043946
chr5	156588400	156589400	-0.6046166545877564
chr5	156588500	156589500	-1.431109642898162
chr5	156588600	156589600	-0.8872381842127113
chr5	156588700	156589700	-0.7678563078376293
chr5	156588800	156589800	-0.3577153678938816
chr5	156588900	156589900	0.6176514269719633
chr5	156589000	156590000	0.8493284529780274
chr5	156589100	156590100	0.44567862375645856
chr5	156589200	156590200	0.6697906883875224
chr5	156589300	156590300	0.6022479533179874
chr5	156589400	156590400	0.2459718182323173
chr5	156589500	156590500	0.9607810015016808
chr5	156589600	156590600	1.0485879139186445
chr5	156589700	156590700	0.9791987958223224
chr5	156589800	156590800	1.0696451607112647
chr5	156589900	156590900	1.0846003797458617
chr5	156590000	156591000	0.547004911847094
chr5	156590100	156591100	1.3542643870460145
chr5	156590200	156591200	1.46116832178944
chr5	156590300	156591300	2.085858176049042
chr5	156590400	156591400	2.450822541267339
chr5	156590500	156591500	2.383483329043811
chr5	156590600	156591600	1.028542144739691
chr5	156590700	156591700	1.6666762931867871
chr5	156590800	156591800	1.5450454978944306
chr5	156590900	156591900	0.7629217122541428
chr5	156591000	156592000	0.2628801972295696
chr5	156591100	156592100	-0.9994577199468302
chr5	156591200	156592200	-0.7968480730049288
chr5	156591300	156592300	-1.0468627415309697
chr5	156591400	156592400	-0.9018616617280848
chr5	156591500	156592500	-1.7313514298533927
chr5	156591600	156592600	-0.9315168588012996
chr5	156591700	156592700	-1.3797532118524658
chr5	156591800	156592800	-0.9205742084593532
chr5	156591900	156592900	-0.4031446495078688
chr5	156592000	156593000	-0.17314183309911085
chr5	156592100	156593100	0.05019774142222004
chr5	156592200	156593200	-0.21672318426485626
chr5	156592300	156593300	0.22317076157402932
chr5	156592400	156593400	-0.3986131345513231
chr5	156592500	156593500	0.07932730724478644
chr5	156592600	156593600	0.3318332913244365
chr5	156592700	156593700	0.26275600510292946
chr5	156592800	156593800	-0.5328652599556924
chr5	156592900	156593900	-0.6254918893239345
chr5	156593000	156594000	-0.752624140160937
chr5	156593100	156594100	-0.1800262396163093
chr5	156593200	156594200	0.7965865058705723
chr5	156593300	156594300	0.2407207381599691
chr5	156593400	156594400	0.4355888505375985
chr5	156593500	156594500	0.3286367080022262
chr5	156593600	156594600	0.21819358218026144
chr5	156593700	156594700	0.6055146978075148
chr5	156593800	156594800	0.9880465659427468
chr5	156593900	156594900	0.517743131392577
chr5	156594000	156595000	0.6534017189174728
chr5	156594100	156595100	0.9048826166655638
chr5	156594200	156595200	0.2121586252842664
chr5	156594300	156595300	0.2199002279074441
chr5	156594400	156595400	0.13646509123862338
chr5	156594500	156595500	0.2517391205301843
chr5	156594600	156595600	-0.8149592275217217
chr5	156594700	156595700	-0.6000182557040007
chr5	156594800	156595800	-0.7712806119902141
chr5	156594900	156595900	-0.04637676895513889
chr5	156595000	156596000	0.0514858539158124
chr5	156595100	156596100	-0.3879789349753393
chr5	156595200	156596200	-0.6806232971841899
chr5	156595300	156596300	-0.5732647354213773
chr5	156595400	156596400	-0.4810769897497171
chr5	156595500	156596500	-0.4874168513915375
chr5	156595600	156596600	0.510846765202858
chr5	156595700	156596700	0.07400197026524176
chr5	156595800	156596800	0.7233524483129444
chr5	156595900	156596900	-0.01980991370335496
chr5	156596000	156597000	-0.18723369931678377
chr5	156596100	156597100	-0.004751966324837099
chr5	156596200	156597200	0.0295668154146756
chr5	156596300	156597300	-0.3379108112351125
chr5	156596400	156597400	0.17218251186593905
chr5	156596500	156597500	0.19977943090839875
chr5	156596600	156597600	0.029937659493251063
chr5	156596700	156597700	0.2278174809590464
chr5	156596800	156597800	-0.3748107120718607
chr5	156596900	156597900	-0.6513516958368128
chr5	156597000	156598000	-0.7398084883601409
chr5	156597100	156598100	-0.6718428561052393
chr5	156597200	156598200	-0.9516991733513346
chr5	156597300	156598300	-0.28976555043265306
chr5	156597400	156598400	-0.3733666964874846
chr5	156597500	156598500	-0.5300169664053319
chr5	156597600	156598600	-0.35886578396136404
chr5	156597700	156598700	-0.18001662855255918
chr5	156597800	156598800	0.10275247799852637
chr5	156597900	156598900	0.7530848934973902
chr5	156598000	156599000	0.9700722936140013
chr5	156598100	156599100	1.084684121474596
chr5	156598200	156599200	1.5375964210643729
chr5	156598300	156599300	1.040201307045792
chr5	156598400	156599400	0.38633961671692585
chr5	156598500	156599500	0.8485494101048826
chr5	156598600	156599600	1.019304985994958
chr5	156598700	156599700	0.8883361888123636
chr5	156598800	156599800	0.656556433392683
chr5	156598900	156599900	0.7815311725488571
chr5	156599000	156600000	0.52704034272679
chr5	156599100	156600100	-0.037736118558136925
chr5	156599200	156600200	-0.03371393431741066
chr5	156599300	156600300	0.21455814848455448
chr5	156599400	156600400	0.6935086246444657
chr5	156599500	156600500	1.2527883176711134
chr5	156599600	156600600	1.133391047279854
chr5	156599700	156600700	1.1744762500724002
chr5	156599800	156600800	1.5762598760488598
chr5	156599900	156600900	1.089493363242185
chr5	156600000	156601000	0.9734271219564665
chr5	156600100	156601100	1.2997011531533045
chr5	156600200	156601200	1.0816935609439515
chr5	156600300	156601300	0.598893956962207
chr5	156600400	156601400	-0.1053654924213884
chr5	156600500	156601500	-1.4611518571244406
chr5	156600600	156601600	-1.5745607998017046
chr5	156600700	156601700	-2.0037200719392865
chr5	156600800	156601800	-1.9503620798918075
chr5	156600900	156601900	-1.2045662205289664
chr5	156601000	156602000	-1.1661977618533785
chr5	156601100	156602100	-1.8313377899883727
chr5	156601200	156602200	-2.481349338017649
chr5	156601300	156602300	-2.0709277244611592
chr5	156601400	156602400	-1.909250589552828
chr5	156601500	156602500	-1.1751068005531236
chr5	156601600	156602600	-1.117685515298293
chr5	156601700	156602700	-1.2698732930670158
chr5	156601800	156602800	-1.4756962994505884
chr5	156601900	156602900	-2.211384165283685
chr5	156602000	156603000	-2.0986424541172943
chr5	156602100	156603100	-1.9259004792753918
chr5	156602200	156603200	-0.7709651915135538
chr5	156602300	156603300	-1.2030234186702262
chr5	156602400	156603400	-1.7133560188122916
chr5	156602500	156603500	-2.5360649869422165
chr5	156602600	156603600	-3.2251793108113023
chr5	156602700	156603700	-3.2665733873480667
chr5	156602800	156603800	-3.7534986706612488
chr5	156602900	156603900	-3.2818737878042987
chr5	156603000	156604000	-3.5340461544472275
chr5	156603100	156604100	-3.335655195471189
chr5	156603200	156604200	-4.1810826563478445
chr5	156603300	156604300	-4.6111153116685415
chr5	156603400	156604400	-4.190751625968002
chr5	156603500	156604500	-3.869736450917365
chr5	156603600	156604600	-3.692950461715364
chr5	156603700	156604700	-3.372903715471105
chr5	156603800	156604800	-2.395492551288001
chr5	156604800	156605800	-4.9970548407850615
chr5	156604900	156605900	-5.6748803941822334
chr5	156605000	156606000	-4.503947482577965
chr5	156605100	156606100	-3.4338167051016057
chr5	156605200	156606200	-5.3603534149232885
chr5	156605300	156606300	-6.111242080896603
chr5	156605400	156606400	-6.543601383106087
chr5	156605500	156606500	-6.8491511926356825
chr5	156605600	156606600	-7.670810536596515
chr5	156605700	156606700	-7.808717777997725
chr5	156605800	156606800	-7.572319928116548
chr5	156605900	156606900	-8.401744301825648
chr5	156606000	156607000	-7.9039893406744035
chr5	156606100	156607100	-8.024455115199903
chr5	156606200	156607200	-7.367932815672325
chr5	156606300	156607300	-7.097210641539074
chr5	156606400	156607400	-6.419577764607777
chr5	156606500	156607500	-6.358583427260193
chr5	156606600	156607600	-5.999420495552645
chr5	156606700	156607700	-6.33973733026358
chr5	156606800	156607800	-7.580811770688751
chr5	156606900	156607900	-7.381866685541966
chr5	156607000	156608000	-8.329342399587235
chr5	156607100	156608100	-9.010164391003967
chr5	156607200	156608200	-9.370472612033039
chr5	156607300	156608300	-8.535133001408969
chr5	156607400	156608400	-8.942040363531573
chr5	156607500	156608500	-8.816975272383127
chr5	156607600	156608600	-9.378170507838336
chr5	156607700	156608700	-9.952663500394953
chr5	156607800	156608800	-9.218021110445706
chr5	156607900	156608900	-9.278772744942394
chr5	156608000	156609000	-9.802482672328427
chr5	156608100	156609100	-9.577740904102683
chr5	156608200	156609200	-8.47877527830989
chr5	156608300	156609300	-8.832677604107241
chr5	156608400	156609400	-8.926746312493293
chr5	156608500	156609500	-8.364474688489361
chr5	156608600	156609600	-7.686211858430332
chr5	156608700	156609700	-7.035133590452966
chr5	156608800	156609800	-7.4018752761367805
chr5	156608900	156609900	-6.062827830436079
chr5	156609000	156610000	-5.630072588495886
chr5	156609100	156610100	-5.240251148371051
chr5	156609200	156610200	-5.468404416275301
chr5	156609300	156610300	-5.740068693684323
chr5	156609400	156610400	-5.328505669107893
chr5	156609500	156610500	-5.0495753944361175
chr5	156609600	156610600	-4.569653929723984
chr5	156609700	156610700	-3.72231479945452
chr5	156609800	156610800	-2.382208390476804
chr5	156609900	156610900	-2.7505566266231942
chr5	156610000	156611000	-2.230378530893444
chr5	156612100	156613100	-3.1251876808584136
chr5	156612200	156613200	-2.7711748884612017
chr5	156612300	156613300	-2.469186296874581
chr5	156612400	156613400	-2.2783212066809413
chr5	156612500	156613500	-2.7300631471618293
chr5	156612600	156613600	-2.864541360885068
chr5	156612700	156613700	-2.7039824355866933
chr5	156612800	156613800	-2.789349935775276
chr5	156612900	156613900	-2.494310353722079
chr5	156613000	156614000	-2.1995648746521472
chr5	156613100	156614100	-1.6195159960234238
chr5	156613200	156614200	-1.5892314064891633
chr5	156613300	156614300	-1.437553843460711
chr5	156613400	156614400	-1.5792460223730969
chr5	156613500	156614500	-0.5953245877342004
chr5	156613600	156614600	-0.24267281060387005
chr5	156613700	156614700	0.07516847971268252
chr5	156613800	156614800	0.27234818732584165
chr5	156613900	156614900	1.0921210203481837
chr5	156614000	156615000	1.6843638293939598
chr5	156614100	156615100	1.6260523177726065
chr5	156614200	156615200	1.5912152428880773
chr5	156614300	156615300	1.9940664819985645
chr5	156614400	156615400	2.103287818287908
chr5	156614500	156615500	1.1934068770298991
chr5	156614600	156615600	0.8671341720522343
chr5	156614700	156615700	0.6759838578860382
chr5	156614800	156615800	1.0049351319276476
chr5	156614900	156615900	0.39962122002028094
chr5	156615000	156616000	0.1374330451155513
chr5	156615100	156616100	0.2207296891589955
chr5	156615200	156616200	-0.1788159777727972
chr5	156615300	156616300	-1.0816465390249768
chr5	156615400	156616400	-0.813513020734909
chr5	156615500	156616500	-0.8967122215419917
chr5	156615600	156616600	-0.4745271120310576
chr5	156615700	156616700	-0.5938102514493294
chr5	156615800	156616800	-0.4174778986722388
chr5	156615900	156616900	-0.03624198218822691
chr5	156616000	156617000	-0.5599563857215091
chr5	156616100	156617100	-0.8646537636416709
chr5	156616200	156617200	-0.30633458715993955
chr5	156616300	156617300	0.0038600648805829905
chr5	156616400	156617400	-0.19824277156614664
chr5	156616500	156617500	0.18060360705936787
chr5	156616600	156617600	0.2324657379437837
chr5	156616700	156617700	-0.0592744463435617
chr5	156616800	156617800	-0.6230155469738022
chr5	156616900	156617900	-1.1510118380668826
chr5	156617000	156618000	-0.6889641418485647
chr5	156617100	156618100	0.11731799815361355
chr5	156617200	156618200	0.15030838519298387
chr5	156617300	156618300	0.058578368509405475
chr5	156617400	156618400	0.4749297706554399
chr5	156617500	156618500	0.6404471260089238
chr5	156617600	156618600	0.2780107443588954
chr5	156617700	156618700	0.5710040970919856
chr5	156617800	156618800	0.7650632550690315
chr5	156617900	156618900	1.1174277019053196
chr5	156618000	156619000	1.0362826801514982
chr5	156618600	156619600	-1.0933631934301091
chr5	156618700	156619700	-1.2299200869824167
chr5	156618800	156619800	-1.8954758741070032
chr5	156618900	156619900	-2.0652554889153443
chr5	156619000	156620000	-1.7408396682780605
chr5	156619100	156620100	-1.6669775399792386
chr5	156619200	156620200	-1.0299200431969868
chr5	156619300	156620300	-1.4372895565569397
chr5	156619400	156620400	-2.001920145260779
chr5	156619500	156620500	-1.6686825603109992
chr5	156619600	156620600	-2.085424085402104
chr5	156619700	156620700	-2.2251413894378547
chr5	156619800	156620800	-1.8136082438253909
chr5	156619900	156620900	-1.5351052272507788
chr5	156620000	156621000	-1.4760634729311735
chr5	156620100	156621100	-0.9170447771948668
chr5	156620200	156621200	-0.9474633302944792
chr5	156620300	156621300	-1.034737134084277
chr5	156620400	156621400	-0.184020299099192
chr5	156620500	156621500	-0.22263055384950847
chr5	156620600	156621600	0.03150786321854907
chr5	156620700	156621700	0.37821549005258814
chr5	156620800	156621800	0.8238973579824302
chr5	156620900	156621900	0.4228267455315404
chr5	156621000	156622000	-0.6259618159898541
chr5	156621100	156622100	-1.6568146238292192
chr5	156621200	156622200	-1.1785340377153999
chr5	156621300	156622300	-1.233738047907026
chr5	156621400	156622400	-1.6079991482477731
chr5	156621500	156622500	-1.120669593363962
chr5	156621600	156622600	-0.82151845908114
chr5	156621700	156622700	-0.8328289782703385
chr5	156621800	156622800	-0.8656043596234319
chr5	156621900	156622900	-0.5331510840174386
chr5	156622000	156623000	0.34088913169633206
chr5	156622100	156623100	1.0649548271874592
chr5	156622200	156623200	0.7074618353515952
chr5	156622300	156623300	0.8064191896724677
chr5	156622400	156623400	0.93664613463448
chr5	156622500	156623500	0.7362756944617247
chr5	156622600	156623600	0.7378999665576657
chr5	156622700	156623700	0.5631195734598483
chr5	156622800	156623800	0.6293343173488593
chr5	156622900	156623900	0.6288015864118269
chr5	156623000	156624000	0.5016209549630444
chr5	156623100	156624100	0.9465900410383472
chr5	156623200	156624200	1.3154601866299809
chr5	156623300	156624300	1.3823756699567138
chr5	156623400	156624400	1.198218822154729
chr5	156623500	156624500	1.5090032121087316
chr5	156623600	156624600	0.8325432708298215
chr5	156623700	156624700	1.0208541522900287
chr5	156623800	156624800	0.6954651109143604
chr5	156623900	156624900	0.8668054768058248
chr5	156624000	156625000	0.8317664985672458
chr5	156624100	156625100	0.7914162487836347
chr5	156624200	156625200	-0.20712366510225336
chr5	156624300	156625300	-0.3072956229052064
chr5	156624400	156625400	-0.8590560940333679
chr5	156624500	156625500	-0.8543472495604514
chr5	156624600	156625600	-0.5853383041268397
chr5	156624700	156625700	-0.8835835038600962
chr5	156624800	156625800	-0.6716814049688508
chr5	156624900	156625900	-1.1719641901577085
chr5	156625000	156626000	-0.6720389550026743
chr5	156625100	156626100	-1.0775711926066798
chr5	156625200	156626200	-0.8361672472650881
chr5	156625300	156626300	-1.0268847181998204
chr5	156625400	156626400	-0.2196088497497518
chr5	156625500	156626500	-0.617530315921523
chr5	156625600	156626600	-0.6864194973502257
chr5	156625700	156626700	-1.0588084291254003
chr5	156625800	156626800	-1.0691184059714818
chr5	156625900	156626900	-1.0513474398297429
chr5	156626000	156627000	-1.484590487453018
chr5	156626100	156627100	-1.9826111881154243
chr5	156626200	156627200	-1.5704331854006104
chr5	156626300	156627300	-1.7117255477390791
chr5	156626400	156627400	-1.8085698391236031
chr5	156626500	156627500	-2.8713980134983665
chr5	156626600	156627600	-2.570609164949264
chr5	156626700	156627700	-1.7811910876860657
chr5	156626800	156627800	-1.793865129625163
chr5	156626900	156627900	-1.3008912808006146
chr5	156627000	156628000	-1.5837213365702498
chr5	156627100	156628100	-2.0694842917562832
chr5	156627200	156628200	-2.15413809172341
chr5	156627300	156628300	-2.0587178672324216
chr5	156627400	156628400	-1.87628711066578
chr5	156627500	156628500	-0.7888006742332485
chr5	156627600	156628600	-0.9623157358810188
chr5	156627700	156628700	-1.5569833320055229
chr5	156627800	156628800	-1.0807340947235062
chr5	156627900	156628900	-0.8442788960401679
chr5	156628000	156629000	-1.0994692927008465
chr5	156628100	156629100	-0.8927313151519016
chr5	156628200	156629200	-0.7801596649529159
chr5	156628300	156629300	-0.6432061962590652
chr5	156628400	156629400	-1.2408596859037708
chr5	156628500	156629500	-1.2507582299615991
chr5	156628600	156629600	-1.3000669155206583
chr5	156628700	156629700	-1.1341440115356158
chr5	156628800	156629800	-1.9164704128647472
chr5	156629900	156630900	-0.5781419800830062
chr5	156630000	156631000	-0.40579558043312014
chr5	156630100	156631100	-0.9088307462694524
chr5	156630200	156631200	-1.2998853868630411
chr5	156630300	156631300	-1.4890359928237318
chr5	156630400	156631400	-0.641551235318548
chr5	156630500	156631500	0.07891987285136043
chr5	156630600	156631600	0.1570355217182049
chr5	156630700	156631700	0.2377306800607483
chr5	156630800	156631800	-0.4310545750668741
chr5	156630900	156631900	-0.9494966607507476
chr5	156631000	156632000	-1.5695235121601876
chr5	156631100	156632100	-1.3485148991248157
chr5	156631200	156632200	-0.9224807061513152
chr5	156631300	156632300	-1.1162854719898925
chr5	156631400	156632400	-1.8012414430064985
chr5	156631500	156632500	-1.7710011942882573
chr5	156631600	156632600	-1.8008948906330495
chr5	156631700	156632700	-1.5095548727328247
chr5	156631800	156632800	-0.7681193025256212
chr5	156631900	156632900	-0.1043294924917066
chr5	156632000	156633000	-0.038540326826003994
chr5	156632100	156633100	0.27292813598299914
chr5	156632200	156633200	0.22008051592443967
chr5	156632300	156633300	0.02975462626071763
chr5	156632400	156633400	0.4457992985873436
chr5	156632500	156633500	0.17177393814489855
chr5	156632600	156633600	0.28834020518881764
chr5	156632700	156633700	0.41154068913668895
chr5	156632800	156633800	0.761684849435427
chr5	156632900	156633900	0.5741696811148873
chr5	156633000	156634000	0.5356466971818002
chr5	156633100	156634100	1.190698509126517
chr5	156633200	156634200	1.3224968623498001
chr5	156633300	156634300	2.0711518731285943
chr5	156633400	156634400	1.7939475891231116
chr5	156633500	156634500	2.122921415556635
chr5	156633600	156634600	2.045545410749172
chr5	156633700	156634700	1.9424676619401264
chr5	156633800	156634800	1.1441680377410628
chr5	156633900	156634900	1.3454905197316431
chr5	156634000	156635000	1.7831148707019833
chr5	156634100	156635100	0.8313097053131274
chr5	156634200	156635200	0.7615935323820775
chr5	156634300	156635300	0.3949860832425385
chr5	156634400	156635400	0.6958269557123706
chr5	156634500	156635500	0.07182897592400597
chr5	156634600	156635600	0.2726903406073892
chr5	156634700	156635700	0.03861524370174233
chr5	156634800	156635800	0.03822136989379553
chr5	156635900	156636900	1.3993018350446744
chr5	156636000	156637000	1.95390342835605
chr5	156636100	156637100	1.5479271325363515
chr5	156636200	156637200	1.422774200146458
chr5	156636300	156637300	1.068026981179846
chr5	156636400	156637400	0.8649180815633671
chr5	156636500	156637500	0.4225711815857925
chr5	156636600	156637600	0.2493011188266045
chr5	156636700	156637700	-0.3200804921527026
chr5	156636800	156637800	0.13180558781673227
chr5	156636900	156637900	0.2307971619990595
chr5	156637000	156638000	0.6270986287011496
chr5	156637100	156638100	0.8330639374635923
chr5	156637200	156638200	0.5382927505351827
chr5	156637300	156638300	0.6654440767430398
chr5	156637400	156638400	0.7182893183731455
chr5	156637500	156638500	1.091249256719966
chr5	156637600	156638600	1.190743001211366
chr5	156637700	156638700	1.21860259802385
chr5	156637800	156638800	1.0188211209400206
chr5	156637900	156638900	1.2879026290664546
chr5	156638000	156639000	1.146147066436416
chr5	156638100	156639100	0.7860956112129213
chr5	156638200	156639200	1.7368712601960687
chr5	156638300	156639300	1.7574239425086564
chr5	156638400	156639400	1.3730787395098945
chr5	156638500	156639500	1.236481332186522
chr5	156638600	156639600	1.1966143874197834
chr5	156638700	156639700	1.8532904430775925
chr5	156638800	156639800	1.0883523051060129
chr5	156638900	156639900	0.6150863313055914
chr5	156639000	156640000	0.49771121963393355
chr5	156639100	156640100	0.7337044343256476
chr5	156639200	156640200	0.1937390087731633
chr5	156639300	156640300	-0.2111545722610064
chr5	156639400	156640400	0.06883663328463135
chr5	156639500	156640500	-0.12601562775321515
chr5	156639600	156640600	-0.2368234752093844
chr5	156639700	156640700	-0.4326406272996236
chr5	156639800	156640800	-0.15036361619687774
chr5	156639900	156640900	-0.6287177286216691
chr5	156640000	156641000	-0.5256758513173742
chr5	156640100	156641100	-0.13699793865292498
chr5	156640200	156641200	-0.7337456095189911
chr5	156640300	156641300	-0.5583769744139171
chr5	156640400	156641400	-0.6766550096464558
chr5	156640500	156641500	-1.7985536530941229
chr5	156640600	156641600	-1.770196521234214
chr5	156640700	156641700	-1.9986948202265984
chr5	156640800	156641800	-1.4009738207520277
chr5	156640900	156641900	-0.7030296142026285
chr5	156641000	156642000	-0.7051956641402137
chr5	156641100	156642100	-1.0223768270431717
chr5	156641200	156642200	-0.7901754128904958
chr5	156641300	156642300	-0.7798827427589949
chr5	156641400	156642400	-0.37615424127789054
chr5	156643000	156644000	0.5340042464836299
chr5	156643100	156644100	-0.4658300331568266
chr5	156643200	156644200	-0.2728320100472549
chr5	156643300	156644300	-0.8324369798573052
chr5	156643400	156644400	-1.1040770845159582
chr5	156643500	156644500	-1.2591214629780292
chr5	156643600	156644600	-0.9441968909614882
chr5	156643700	156644700	-0.9793551603963879
chr5	156643800	156644800	-0.7377804379982533
chr5	156643900	156644900	-1.237629934253767
chr5	156644000	156645000	-0.8917580553349141
chr5	156644100	156645100	-0.1865201446315544
chr5	156644200	156645200	-0.3859677919822835
chr5	156644300	156645300	0.23649323810593664
chr5	156644400	156645400	0.40188703268910975
chr5	156644500	156645500	0.5624050384114285
chr5	156644600	156645600	0.03476186627077769
chr5	156644700	156645700	0.4052985862932537
chr5	156644800	156645800	0.2233759310976744
chr5	156644900	156645900	0.3119897299868404
chr5	156645000	156646000	0.4545483000886507
chr5	156645100	156646100	0.4964194990419592
chr5	156645200	156646200	0.2959920584597793
chr5	156645300	156646300	-0.29548285074480435
chr5	156645400	156646400	-1.1093963751849012
chr5	156645500	156646500	-0.8859635769887009
chr5	156645600	156646600	-0.6910915104616668
chr5	156645700	156646700	-1.1809067978510277
chr5	156645800	156646800	-1.323370114360402
chr5	156645900	156646900	-1.1827306907033923
chr5	156646000	156647000	-1.1851236151469058
chr5	156646100	156647100	-1.0274912606294209
chr5	156646200	156647200	-0.7678884699120216
chr5	156646300	156647300	-0.3264846862299331
chr5	156647000	156648000	-1.5457944951683167
chr5	156647100	156648100	-2.067275160471239
chr5	156647200	156648200	-1.8397960055106188
chr5	156647300	156648300	-2.080343244013788
chr5	156647400	156648400	-1.9894102324768992
chr5	156647500	156648500	-2.0508816102435485
chr5	156647600	156648600	-2.037727275232646
chr5	156647700	156648700	-1.9864050041983767
chr5	156647800	156648800	-0.9015404685391202
chr5	156649700	156650700	-1.5422689239445837
chr5	156649800	156650800	-2.084887106086892
chr5	156649900	156650900	-1.7252026863797076
chr5	156650000	156651000	-1.8178789206293982
chr5	156650100	156651100	-1.9278514482231537
chr5	156650200	156651200	-1.4619973608797865
chr5	156650300	156651300	-1.341744107301729
chr5	156650400	156651400	-1.3990080120179569
chr5	156650500	156651500	-1.6137925689884745
chr5	156650900	156651900	-0.037094049444394615
chr5	156651000	156652000	0.03273217313336179
chr5	156651100	156652100	0.4509095876009104
chr5	156651200	156652200	-0.0484667081782978
chr5	156651300	156652300	-0.3733199949419941
chr5	156651400	156652400	-0.3143221283101557
chr5	156651500	156652500	0.2279205076230008
chr5	156651600	156652600	-0.08183928610615239
chr5	156651700	156652700	0.0278983237661214
chr5	156651800	156652800	0.1316483277747824
chr5	156651900	156652900	-0.594193407366372
chr5	156652000	156653000	-1.0202806882055677
chr5	156652100	156653100	-1.0065241939731842
chr5	156652200	156653200	-0.710439177430903
chr5	156652300	156653300	-0.3452818042383937
chr5	156652400	156653400	-0.4324517031620735
chr5	156653600	156654600	0.12255523050533865
chr5	156653700	156654700	0.5257104541365782
chr5	156653800	156654800	-0.16323399069656147
chr5	156653900	156654900	-0.06390138350543262
chr5	156654000	156655000	-0.6007260573577233
chr5	156654100	156655100	-0.9517781654058683
chr5	156654200	156655200	-0.7127172285188941
chr5	156654300	156655300	-0.700271697253903
chr5	156654400	156655400	-0.6753081105446318
chr5	156654500	156655500	0.08304376672186613
chr5	156655400	156656400	-1.9746835551447919
chr5	156655500	156656500	-2.362257768057395
chr5	156655600	156656600	-2.434756618532536
chr5	156655700	156656700	-1.6990540778997312
chr5	156655800	156656800	-1.6005748864956264
chr5	156655900	156656900	-1.2669529759244769
chr5	156656000	156657000	-1.274566223363866
chr5	156656100	156657100	-1.3511365262505133
chr5	156656200	156657200	-1.0373190923096385
chr5	156656300	156657300	-0.9084192048189212
chr5	156656400	156657400	-0.7961732313359751
chr5	156656500	156657500	-0.2407081309258793
chr5	156656600	156657600	0.0355658741722207
chr5	156656700	156657700	-0.6214877030947642
chr5	156656800	156657800	-0.6358317699015217
chr5	156666600	156667600	-1.6201231166765704
chr5	156666700	156667700	-1.8804947565090444
chr5	156666800	156667800	-2.194026853304832
chr5	156666900	156667900	-2.0025188399685896
chr5	156667000	156668000	-2.330927534728785
chr5	156667100	156668100	-1.778700896988762
chr5	156667200	156668200	-1.6111279070732971
chr5	156667300	156668300	-1.3100219782691442
chr5	156667400	156668400	-1.3689509131551345
chr5	156667500	156668500	-1.5605661759198424
chr5	156667600	156668600	-1.2773190773662682
chr5	156667700	156668700	-0.8656764495250976
chr5	156667800	156668800	-0.4112771795994396
chr5	156667900	156668900	-1.2081691427465668
chr5	156668000	156669000	-1.409137542229146
chr5	156668100	156669100	-1.7609008913574509
chr5	156668200	156669200	-1.6023781953440577
chr5	156668300	156669300	-1.2882354390325903
chr5	156668400	156669400	-1.1687008001064618
chr5	156668500	156669500	-0.4706490521703368
chr5	156668600	156669600	-0.8470162022735743
chr5	156668700	156669700	-1.2254457453107757
chr5	156668800	156669800	-1.5210361028026689
chr5	156668900	156669900	-1.2594844841702821
chr5	156669000	156670000	-0.9586732281290109
chr5	156669100	156670100	-0.6581343544989249
chr5	156669200	156670200	-0.9923932889750816
chr5	156669300	156670300	-0.8750904872245541
chr5	156669400	156670400	-1.1780446793580284
chr5	156669500	156670500	-1.6897047782764714
chr5	156669600	156670600	-1.4960629038173412
chr5	156669700	156670700	-1.1584190681587485
chr5	156669800	156670800	-1.1253295380276758
chr5	156669900	156670900	-0.9004519851783622
chr5	156670000	156671000	-1.1432795304742158
chr5	156670100	156671100	-0.5742262297250549
chr5	156670200	156671200	-0.1758447699832266
chr5	156671300	156672300	-1.9026954442902744
chr5	156671400	156672400	-2.2238537342199804
chr5	156671500	156672500	-1.5986161424614391
chr5	156671600	156672600	-1.365522350030922
chr5	156671700	156672700	-1.4794474152417043
chr5	156671800	156672800	-1.4578745400320268
chr5	156671900	156672900	-1.3432446099708204
chr5	156672000	156673000	-1.12890809499005
chr5	156672100	156673100	-0.5091112026585151
chr5	156672200	156673200	-1.0691106899633156
chr5	156672300	156673300	-1.1979630279289954
chr5	156672400	156673400	-1.0697411436879658
chr5	156672500	156673500	-1.6822758652441203
chr5	156672600	156673600	-2.2961575174981026
chr5	156672700	156673700	-1.9672564274280047
chr5	156672800	156673800	-2.0627374562927137
chr5	156672900	156673900	-1.9528500640848487
chr5	156673000	156674000	-1.8993721642496701
chr5	156673100	156674100	-1.909743744251269
chr5	156673200	156674200	-1.5141003980692145
chr5	156673300	156674300	-0.9306529732940216
chr5	156673400	156674400	-1.0857653338611597
chr5	156673500	156674500	-0.6801391629351347
chr5	156673600	156674600	-0.5481728489350829
chr5	156673700	156674700	-1.1065041778896314
chr5	156673800	156674800	-0.7087874704663636
chr5	156673900	156674900	-0.3996096619708615
chr5	156674000	156675000	-0.45288179536469186
chr5	156674100	156675100	0.07510459073210715
chr5	156674200	156675200	0.11407271134467065
chr5	156674300	156675300	-0.4963034021015245
chr5	156674400	156675400	0.3017813829511616
chr5	156674500	156675500	0.10697325933968728
chr5	156674600	156675600	0.4380581327476241
chr5	156674700	156675700	1.1072132743670453
chr5	156674800	156675800	0.8721467201106144
chr5	156674900	156675900	0.6859438358601655
chr5	156675000	156676000	0.7997913388828338
chr5	156675100	156676100	0.08949299684576306
chr5	156675200	156676200	0.34669510782028384
chr5	156675300	156676300	0.4850799709133636
chr5	156675400	156676400	-0.27006801130657065
chr5	156675500	156676500	-0.15567609866330934
chr5	156675600	156676600	-0.35702190768469616
chr5	156675700	156676700	-0.9303469703804068
chr5	156675800	156676800	-0.5819390071734165
chr5	156675900	156676900	-0.5596917789726306
chr5	156676000	156677000	-0.4985362590798137
chr5	156676100	156677100	-0.41291231842370985
chr5	156676200	156677200	-0.5680477653341193
chr5	156676300	156677300	0.16876579004966186
chr5	156676400	156677400	0.13595915108461534
chr5	156676500	156677500	-0.14201805283097002
chr5	156676600	156677600	-0.554660420413107
chr5	156676700	156677700	-0.5956517058052254
chr5	156676800	156677800	-1.3861830511662514
chr5	156676900	156677900	-1.4777356112577391
chr5	156677000	156678000	-1.4484506907858445
chr5	156677100	156678100	-1.2973137219520892
chr5	156677200	156678200	-0.90806186368748
chr5	156677300	156678300	-0.8395212086333247
chr5	156677400	156678400	-0.3221673480864825
chr5	156677500	156678500	-0.3270484087600582
chr5	156677600	156678600	0.61343471063616
chr5	156677700	156678700	0.8256324418218445
chr5	156677800	156678800	1.432036547001985
chr5	156677900	156678900	0.6516778119636221
chr5	156678000	156679000	0.36045360505008806
chr5	156678100	156679100	-0.18382014767654767
chr5	156678200	156679200	-0.8827362397643891
chr5	156678300	156679300	-2.202622414022996
chr5	156678400	156679400	-2.3179352604169483
chr5	156678500	156679500	-2.5403711736341323
chr5	156678600	156679600	-3.2441600993222006
chr5	156678700	156679700	-3.0033705857903383
chr5	156678800	156679800	-2.409244995802037
chr5	156678900	156679900	-2.2803884971809083
chr5	156679000	156680000	-2.0121103713117643
chr5	156679100	156680100	-1.1924296292705183
chr5	156679200	156680200	-0.7857166312237872
chr5	156679300	156680300	0.11272357139727462
chr5	156679400	156680400	-0.03419640671575358
chr5	156679500	156680500	0.3807981166386266
chr5	156679600	156680600	1.1900069428211524
chr5	156679700	156680700	1.0913785836244352
chr5	156679800	156680800	0.4109807571731715
chr5	156679900	156680900	0.7874133070104583
chr5	156680000	156681000	0.9955665608967825
chr5	156680100	156681100	1.1984135194261796
chr5	156680200	156681200	1.5550212694449699
chr5	156680300	156681300	1.7955809310445188
chr5	156680400	156681400	2.002505323816485
chr5	156680500	156681500	2.4177793282155315
chr5	156680600	156681600	1.6429166152950254
chr5	156680700	156681700	1.3003820906344774
chr5	156680800	156681800	1.1284595059521414
chr5	156680900	156681900	1.0426190275698883
chr5	156681000	156682000	0.8034294750640182
chr5	156681100	156682100	0.16849777132686666
chr5	156681200	156682200	-0.330248660311012
chr5	156681300	156682300	-0.7526852772756224
chr5	156681400	156682400	-1.0947318001176214
chr5	156682200	156683200	0.914840558643688
chr5	156682300	156683300	1.3982299009519223
chr5	156682400	156683400	1.6069687003290107
chr5	156682500	156683500	1.7896311039288817
chr5	156682600	156683600	1.0884452840645022
chr5	156682700	156683700	0.9073274196165224
chr5	156682800	156683800	1.035037460674677
chr5	156682900	156683900	0.4483337729269365
chr5	156683000	156684000	-0.6167936780282756
chr5	156683100	156684100	-0.6152113303197547
chr5	156683200	156684200	-0.28178087365281795
chr5	156683300	156684300	-0.9722427761408468
chr5	156683400	156684400	-1.5183933269628234
chr5	156683500	156684500	-1.7396116184752937
chr5	156683600	156684600	-1.3568616374965343
chr5	156683700	156684700	-1.3666936614479703
chr5	156683800	156684800	-1.2787147091397593
chr5	156683900	156684900	-0.6277626218432126
chr5	156684000	156685000	-0.5340670758740769
chr5	156684100	156685100	-0.3381637067101658
chr5	156684200	156685200	-0.3188591215744695
chr5	156684300	156685300	0.14704791588567007
chr5	156684400	156685400	1.052683701540951
chr5	156684500	156685500	1.1679931401144092
chr5	156684600	156685600	1.2690312736190985
chr5	156684700	156685700	1.5811992678587852
chr5	156684800	156685800	0.9027223857246904
chr5	156684900	156685900	0.6312224438775266
chr5	156685000	156686000	1.0256877237521806
chr5	156685100	156686100	0.4726768918232703
chr5	156685200	156686200	0.6636390150378471
chr5	156685300	156686300	0.3288906669246866
chr5	156685400	156686400	0.03537097658310268
chr5	156685500	156686500	-0.10519730659961604
chr5	156685600	156686600	-0.30716708638276397
chr5	156685700	156686700	-0.7898455857730267
chr5	156685800	156686800	-0.3833829357277485
chr5	156685900	156686900	-0.003010818392941605
chr5	156686000	156687000	0.12391623529040188
chr5	156686100	156687100	0.4981414580912101
chr5	156686200	156687200	0.6443083923559693
chr5	156686300	156687300	1.2112268401374933
chr5	156686400	156687400	1.1250331371725757
chr5	156686500	156687500	1.4141263931865384
chr5	156686600	156687600	1.4179430552280217
chr5	156686700	156687700	1.9810547401641188
chr5	156686800	156687800	1.8730070006970108
chr5	156686900	156687900	1.8274830438038423
chr5	156687000	156688000	1.7258484562627399
chr5	156687100	156688100	1.8755939619286544
chr5	156687200	156688200	1.006396384765052
chr5	156687300	156688300	0.4481372712635929
chr5	156687400	156688400	0.4177282453607723
chr5	156687500	156688500	0.3144882445872405
chr5	156687600	156688600	0.6004928176607929
chr5	156687700	156688700	0.19379285072574784
chr5	156687800	156688800	0.7283884734964826
chr5	156687900	156688900	0.4480710951318263
chr5	156688000	156689000	0.34194111735782123
chr5	156688100	156689100	0.0209431625411146
chr5	156688200	156689200	0.7949883754867373
chr5	156688300	156689300	1.1317321421528783
chr5	156688400	156689400	0.8676537059006694
chr5	156688500	156689500	0.497308881572171
chr5	156688600	156689600	0.3059056151769817
chr5	156688700	156689700	0.8501312573268878
chr5	156688800	156689800	0.4718126970576808
chr5	156688900	156689900	1.0871147912788646
chr5	156689000	156690000	1.643141475065374
chr5	156689100	156690100	1.5326781309363815
chr5	156689200	156690200	1.4842318668302459
chr5	156689300	156690300	1.499462626725833
chr5	156689400	156690400	1.4287779137990329
chr5	156689500	156690500	1.55353142068524
chr5	156689600	156690600	1.98349576300966
chr5	156689700	156690700	2.3886705713662137
chr5	156689800	156690800	2.316323184071196
chr5	156689900	156690900	2.0699367998063507
chr5	156691300	156692300	0.13820776745886826
chr5	156691900	156692900	0.5012440564821011
chr5	156692000	156693000	0.6611844686453059
chr5	156692100	156693100	1.2769561366688795
chr5	156692200	156693200	1.6867379719656619
chr5	156692300	156693300	1.3109303565323058
chr5	156692400	156693400	1.1729204451980308
chr5	156692500	156693500	1.4587585295435412
chr5	156692600	156693600	1.4427791726526618
chr5	156692700	156693700	1.5999883375483843
chr5	156692800	156693800	2.006261272083931
chr5	156692900	156693900	1.9769560023568216
chr5	156693000	156694000	1.7569748850380085
chr5	156693100	156694100	1.2981767049539092
chr5	156693200	156694200	0.944496559559096
chr5	156693300	156694300	1.339950609793595
chr5	156693400	156694400	1.5104268371593081
chr5	156693500	156694500	1.0974176553321064
chr5	156693600	156694600	1.008577915969741
chr5	156694500	156695500	1.521766251836807
chr5	156694600	156695600	2.196445382661209
chr5	156694700	156695700	1.8601925013345968
chr5	156694800	156695800	1.8579150720387407
chr5	156694900	156695900	2.0517712606795904
chr5	156695000	156696000	1.9821733278201596
chr5	156695100	156696100	1.863981239507465
chr5	156695200	156696200	1.4015714329568822
chr5	156695300	156696300	0.9689133690338978
chr5	156695400	156696400	1.3222554238785242
chr5	156695500	156696500	0.5310339720917879
chr5	156695600	156696600	-0.12292116670138226
chr5	156695700	156696700	0.20414873158315572
chr5	156695800	156696800	0.24319969522613105
chr5	156695900	156696900	0.31104316326345605
chr5	156696000	156697000	0.8172121756366945
chr5	156696100	156697100	1.2169837914956343
chr5	156696200	156697200	1.3752050583930262
chr5	156696300	156697300	1.007018814320109
chr5	156696400	156697400	0.4365062413454425
chr5	156696500	156697500	0.906927131907597
chr5	156696600	156697600	1.026215537876032
chr5	156696700	156697700	1.113055605776873
chr5	156696800	156697800	1.9458846260566085
chr5	156696900	156697900	2.427301029652439
chr5	156697000	156698000	1.9613055177737377
chr5	156697100	156698100	2.2506501012520888
chr5	156697200	156698200	1.8100865430355704
chr5	156697300	156698300	1.84299137760787
chr5	156697400	156698400	2.3725332451403007
chr5	156697500	156698500	2.471041757551793
chr5	156697600	156698600	2.2845770138104213
chr5	156697700	156698700	2.108473537998808
chr5	156697800	156698800	1.3671197779472966
chr5	156697900	156698900	1.5430424850735112
chr5	156698000	156699000	1.8110928734107516
chr5	156698100	156699100	1.3605271372811143
chr5	156698200	156699200	1.323091396661563
chr5	156698300	156699300	1.8539201907254117
chr5	156698400	156699400	1.9985952814725918
chr5	156698500	156699500	2.3619046352262707
chr5	156698600	156699600	2.26746595636831
chr5	156698700	156699700	2.7403915005975517
chr5	156698800	156699800	2.5395781208706154
chr5	156698900	156699900	1.841712942229284
chr5	156699000	156700000	1.597781279807208
chr5	156699100	156700100	1.9345614295462377
chr5	156699200	156700200	2.39062576771704
chr5	156699300	156700300	2.358685820418189
chr5	156699400	156700400	1.6647756508246367
chr5	156699500	156700500	1.4250228269553666
chr5	156699600	156700600	1.7685209976419565
chr5	156699700	156700700	1.1744472487896738
chr5	156699800	156700800	1.2275575872807347
chr5	156699900	156700900	1.1945088520950735
chr5	156700600	156701600	0.3545510291458241
chr5	156700700	156701700	0.4519666514903963
chr5	156700800	156701800	0.4336574554204037
chr5	156700900	156701900	0.2007307734164472
chr5	156701000	156702000	-0.11722901657146355
chr5	156701100	156702100	0.13726390393551288
chr5	156701200	156702200	-0.14823443884810894
chr5	156701300	156702300	-0.2146235839946972
chr5	156701400	156702400	-0.3474017284637209
chr5	156701500	156702500	-0.15669469291075475
chr5	156701600	156702600	0.537889523906191
chr5	156701700	156702700	0.6069370743348692
chr5	156701800	156702800	1.1075967334974528
chr5	156701900	156702900	1.1381417774838634
chr5	156702000	156703000	0.8366671135782168
chr5	156702100	156703100	0.4622299128164262
chr5	156702200	156703200	0.6295405746367939
chr5	156702300	156703300	0.7985562207091681
chr5	156702400	156703400	0.6968902539591397
chr5	156702500	156703500	1.441531887493042
chr5	156702600	156703600	0.805702635537134
chr5	156702700	156703700	0.6056860681623205
chr5	156702800	156703800	0.08915399200292573
chr5	156702900	156703900	0.6735746958783109
chr5	156703000	156704000	0.9062080625042893
chr5	156703100	156704100	1.0978652351595335
chr5	156703200	156704200	0.6688698514539531
chr5	156703300	156704300	0.6319372208801193
chr5	156703400	156704400	0.06282229331964903
chr5	156703500	156704500	0.3764350492479643
chr5	156703600	156704600	0.6896574325634991
chr5	156703700	156704700	1.0304603527329133
chr5	156703800	156704800	0.9344055005133186
chr5	156703900	156704900	0.5929990481693698
chr5	156704000	156705000	0.8764524223621912
chr5	156704100	156705100	1.2293708070241605
chr5	156704200	156705200	1.712648316534638
chr5	156704300	156705300	1.8762230547533787
chr5	156704400	156705400	2.6784360657968453
chr5	156704500	156705500	1.7741387270517093
chr5	156704600	156705600	1.5415484835567104
chr5	156704700	156705700	1.4598619370231836
chr5	156704800	156705800	2.109625809756764
chr5	156704900	156705900	2.28265035184517
chr5	156705000	156706000	1.9077863650104505
chr5	156705100	156706100	1.823674666478084
chr5	156705200	156706200	1.5326734098342614
chr5	156705300	156706300	1.265141099477636
chr5	156705400	156706400	1.3895715312698158
chr5	156705500	156706500	1.3705486819780979
chr5	156705600	156706600	1.6223065230094402
chr5	156705700	156706700	0.9680662950168804
chr5	156705800	156706800	0.7719513691949001
chr5	156705900	156706900	0.5881223780369499
chr5	156706000	156707000	0.7161790385348442
chr5	156706100	156707100	0.43204975319350897
chr5	156706200	156707200	0.4946351549809934
chr5	156706300	156707300	0.33776121335806364
chr5	156706400	156707400	0.4286275457244226
chr5	156706500	156707500	0.4253442165226243
chr5	156706600	156707600	-0.13813222911323786
chr5	156706700	156707700	0.8913923612961212
chr5	156706800	156707800	1.1323032167282374
chr5	156706900	156707900	0.9694951508209114
chr5	156707000	156708000	1.2346026796226874
chr5	156707100	156708100	0.8616668375464339
chr5	156707200	156708200	0.9646433928255792
chr5	156707300	156708300	1.5574820834799052
chr5	156707400	156708400	1.5046586640834243
chr5	156707500	156708500	1.9565017439814696
chr5	156707600	156708600	2.6576947648884883
chr5	156707700	156708700	2.4142829865117794
chr5	156707800	156708800	2.1549609621879866
chr5	156707900	156708900	1.7359670321514478
chr5	156708000	156709000	1.275509660270018
chr5	156708100	156709100	1.6610119168268949
chr5	156708200	156709200	1.413154390029816
chr5	156708300	156709300	1.3901204461062826
chr5	156708400	156709400	1.1123791877464455
chr5	156708500	156709500	0.30098361514296745
chr5	156708600	156709600	-0.6342326817524362
chr5	156708700	156709700	-0.211903019169718
chr5	156708800	156709800	-0.026385487100631558
chr5	156708900	156709900	0.34221895721100265
chr5	156709000	156710000	0.46723841352590056
chr5	156709100	156710100	0.5082670857153617
chr5	156709200	156710200	0.5480618793169278
chr5	156709300	156710300	0.03333880791606337
chr5	156709400	156710400	-0.12183422186533735
chr5	156709500	156710500	0.7937106316941571
chr5	156709600	156710600	1.7976326544002743
chr5	156709700	156710700	1.4701977702065303
chr5	156709800	156710800	0.8086367931979075
chr5	156709900	156710900	1.1978426170764176
chr5	156710000	156711000	1.448249362490287
chr5	156710100	156711100	1.3548051807587909
chr5	156710200	156711200	0.9934175143626652
chr5	156710300	156711300	0.37107650047454704
chr5	156710400	156711400	0.037681194711144485
chr5	156710500	156711500	-0.20207168388184527
chr5	156710600	156711600	-0.293737523073947
chr5	156710700	156711700	-0.1475335732072043
chr5	156710800	156711800	0.3936552337361422
chr5	156710900	156711900	0.2595262475709857
chr5	156711000	156712000	0.4297585895896374
chr5	156711100	156712100	0.9124538366723794
chr5	156711200	156712200	1.1090951266788305
chr5	156711300	156712300	2.322203758357222
chr5	156711400	156712400	2.8322293466022344
chr5	156711500	156712500	2.495358494471449
chr5	156711600	156712600	2.5210928428775543
chr5	156711700	156712700	2.3506169922557723
chr5	156711800	156712800	2.358346193736917
chr5	156711900	156712900	1.8272971688725328
chr5	156712000	156713000	1.3173087623647626
chr5	156712100	156713100	1.2539426473001838
chr5	156712200	156713200	1.5476500015946344
chr5	156712300	156713300	0.9796870627197533
chr5	156712400	156713400	1.0798503310483007
chr5	156712500	156713500	1.1327733435575704
chr5	156712600	156713600	-0.15144998566604695
chr5	156712700	156713700	0.056547009228490014
chr5	156712800	156713800	0.20300588800147013
chr5	156712900	156713900	0.3274869315339629
chr5	156713000	156714000	0.22708562107924227
chr5	156713100	156714100	-0.2570517116375449
chr5	156713200	156714200	-0.6009046287382759
chr5	156713300	156714300	-0.8770698587272032
chr5	156713400	156714400	-1.0389031417630896
chr5	156713500	156714500	-1.0186268120053197
chr5	156713600	156714600	0.42050144083881263
chr5	156714300	156715300	0.477241618995073
chr5	156714400	156715400	0.7674654550290115
chr5	156714500	156715500	0.8692368490996851
chr5	156714600	156715600	0.4817550481273628
chr5	156714700	156715700	0.1060869695584406
chr5	156714800	156715800	-0.21250877143476374
chr5	156714900	156715900	0.07691826018365187
chr5	156715000	156716000	0.5439504728620649
chr5	156715100	156716100	0.8459998662936832
chr5	156715200	156716200	0.4929697052341951
chr5	156715300	156716300	0.23423807887053005
chr5	156715400	156716400	0.1704501219352927
chr5	156715500	156716500	0.8540008287255264
chr5	156715600	156716600	1.5673212272345909
chr5	156715700	156716700	2.044769633457387
chr5	156715800	156716800	2.4109499073228053
chr5	156715900	156716900	2.6721204583050144
chr5	156716000	156717000	2.3699408574726775
chr5	156716100	156717100	1.884950833356973
chr5	156716200	156717200	2.088849350304555
chr5	156716300	156717300	2.1915319934194155
chr5	156716400	156717400	1.9753286987445315
chr5	156716500	156717500	1.045270973055294
chr5	156716600	156717600	0.9990991698407414
chr5	156716700	156717700	1.3194931806848091
chr5	156716800	156717800	1.700192065250849
chr5	156716900	156717900	1.6300544790514586
chr5	156717000	156718000	1.6632506383182823
chr5	156717100	156718100	2.2831995371091978
chr5	156717200	156718200	2.0976689429387987
chr5	156717300	156718300	2.5441596770337496
chr5	156717400	156718400	2.5184706575177054
chr5	156717500	156718500	2.5697857751418383
chr5	156717600	156718600	2.16969386326817
chr5	156717700	156718700	1.7754461275417923
chr5	156717800	156718800	1.4034871950653371
chr5	156718100	156719100	0.8185582867599329
chr5	156718200	156719200	0.5139760716904103
chr5	156718300	156719300	0.07171956320599393
chr5	156718800	156719800	0.23447547731337906
chr5	156718900	156719900	0.9824143011058026
chr5	156719000	156720000	1.3240621155021535
chr5	156719100	156720100	1.327688093245142
chr5	156719200	156720200	1.6324913059676749
chr5	156719300	156720300	1.1104513109350456
chr5	156719400	156720400	1.086351826457886
chr5	156719500	156720500	1.4765108285148658
chr5	156719600	156720600	1.9068930444825056
chr5	156719700	156720700	1.8188780435764391
chr5	156719800	156720800	1.3240723484778694
chr5	156719900	156720900	1.3759233365930683
chr5	156720000	156721000	0.8411512494087959
chr5	156720100	156721100	1.0921044113348088
chr5	156720200	156721200	0.9828694603262982
chr5	156720300	156721300	1.4633969670588076
chr5	156720400	156721400	1.7060587107963243
chr5	156720500	156721500	2.2476382549135656
chr5	156720600	156721600	2.08064374536018
chr5	156720700	156721700	2.0272750668708417
chr5	156720800	156721800	2.021066621594944
chr5	156720900	156721900	1.6473644766113504
chr5	156721000	156722000	2.1633649527362575
chr5	156721100	156722100	2.158323708843197
chr5	156721200	156722200	1.7455399351654262
chr5	156721300	156722300	1.5446085800129243
chr5	156721400	156722400	1.6002917996590642
chr5	156721500	156722500	1.0814241434167218
chr5	156721600	156722600	1.4715553583043337
chr5	156721700	156722700	1.7189539377918417
chr5	156721800	156722800	2.141811503670364
chr5	156721900	156722900	1.4301285559131856
chr5	156722000	156723000	1.2725946840792972
chr5	156722100	156723100	1.0370318163027996
chr5	156722200	156723200	1.5857551048071872
chr5	156722300	156723300	1.7511496352841966
chr5	156722400	156723400	1.4254000275271417
chr5	156722500	156723500	1.051940118454204
chr5	156722600	156723600	0.34011599127852793
chr5	156722700	156723700	0.33915183392537
chr5	156722800	156723800	0.5036510084805678
chr5	156722900	156723900	1.2091750652082771
chr5	156723000	156724000	1.0605991604317193
chr5	156723100	156724100	1.28287164183253
chr5	156723200	156724200	1.2504279299134309
chr5	156723300	156724300	1.521687175824415
chr5	156723400	156724400	1.4521489812660855
chr5	156723500	156724500	2.101138137755928
chr5	156723600	156724600	2.495752915597564
chr5	156723700	156724700	2.177809197465016
chr5	156723800	156724800	2.1075625308442785
chr5	156723900	156724900	1.762474967869447
chr5	156724000	156725000	1.149306901895105
chr5	156724100	156725100	1.1229934004798496
chr5	156724200	156725200	1.2301076717254424
chr5	156724300	156725300	0.2420680758142855
chr5	156724400	156725400	0.2777515938310682
chr5	156724500	156725500	-0.9289905024647104
chr5	156724600	156725600	-1.0188816784779675
chr5	156724700	156725700	-0.5373966555408838
chr5	156724800	156725800	-0.5633858860169096
chr5	156724900	156725900	-0.7631884637198091
chr5	156725000	156726000	-0.018871034927166738
chr5	156725100	156726100	-0.3351463714313723
chr5	156725200	156726200	-0.8946616951118737
chr5	156725300	156726300	0.4230319101287235
chr5	156725400	156726400	0.8013668839915573
chr5	156725500	156726500	1.5355679406920708
chr5	156725600	156726600	0.979258681387572
chr5	156725700	156726700	0.5925134843490758
chr5	156725800	156726800	0.5278185787934253
chr5	156725900	156726900	-0.041821754880057474
chr5	156726000	156727000	-0.18090734117737436
chr5	156726100	156727100	0.11688073526347285
chr5	156726200	156727200	0.01629322072044883
chr5	156726300	156727300	0.10402773701951028
chr5	156726400	156727400	-0.36297433163375975
chr5	156726500	156727500	-0.356527640130858
chr5	156726600	156727600	-0.2135190195615418
chr5	156726700	156727700	-0.17892406859418172
chr5	156726800	156727800	0.07526139493164845
chr5	156726900	156727900	0.5600068882419923
chr5	156727000	156728000	0.6841809223508235
chr5	156727100	156728100	0.8932767077626371
chr5	156727200	156728200	1.4295316848150492
chr5	156727300	156728300	1.086903028662168
chr5	156727400	156728400	1.3779081305191772
chr5	156727500	156728500	1.5238263481881456
chr5	156728600	156729600	-0.1232764720353916
chr5	156728700	156729700	-0.18801584646667066
chr5	156728800	156729800	-0.2330136857027879
chr5	156728900	156729900	0.210964011449507
chr5	156729000	156730000	0.6584824960507212
chr5	156729100	156730100	0.7365375070791422
chr5	156729200	156730200	0.7855627865297993
chr5	156729300	156730300	0.051095374184057324
chr5	156729400	156730400	0.914128788310225
chr5	156729500	156730500	0.4099374675649839
chr5	156729600	156730600	0.3671445358536633
chr5	156729700	156730700	0.7941834923521176
chr5	156729800	156730800	0.7686976674925845
chr5	156729900	156730900	0.2886144355300484
chr5	156730000	156731000	0.49519311749863437
chr5	156730100	156731100	0.4042164906073482
chr5	156730200	156731200	0.5064205359534228
chr5	156733100	156734100	-0.2785598013660381
chr5	156733200	156734200	-0.12552684274044829
chr5	156733300	156734300	0.26769091064302925
chr5	156733600	156734600	-0.04072169585312042
chr5	156733700	156734700	0.2911368663149966
chr5	156733800	156734800	0.11634899185595388
chr5	156733900	156734900	0.4882008239100298
chr5	156734000	156735000	1.0493864351229376
chr5	156734100	156735100	0.6435292189154681
chr5	156734200	156735200	1.068417808844681
chr5	156734300	156735300	1.1450744820816912
chr5	156734400	156735400	0.0006563447057465213
chr5	156734500	156735500	0.025011504149724213
chr5	156734600	156735600	0.20961823050696496
chr5	156734700	156735700	0.16067020950915026
chr5	156734800	156735800	0.22492488829398968
chr5	156734900	156735900	-0.055832002439608175
chr5	156735000	156736000	-0.5416933680072913
chr5	156735100	156736100	-0.02094385668881349
chr5	156735200	156736200	-0.6116234073306892
chr5	156735300	156736300	-0.8792440965369839
chr5	156735400	156736400	0.2589590221824836
chr5	156735500	156736500	-0.2709250636701417
chr5	156735600	156736600	-0.9611083127780092
chr5	156735700	156736700	-1.9967881368070437
chr5	156735800	156736800	-1.8707167366691482
chr5	156735900	156736900	-1.6399374008354994
chr5	156736000	156737000	-1.194900292720746
chr5	156736100	156737100	-1.2742306581632132
chr5	156736200	156737200	-1.2392958867610575
chr5	156736300	156737300	-1.0651050794158103
chr5	156736400	156737400	-1.5914504230159767
chr5	156736500	156737500	-1.3520097815819891
chr5	156736600	156737600	-0.9669610233143268
chr5	156736700	156737700	-0.12399595635369387
chr5	156736800	156737800	-0.4484469435398312
chr5	156736900	156737900	0.005541711334764264
chr5	156737000	156738000	-0.04092477732678566
chr5	156737100	156738100	0.4373138712546056
chr5	156737200	156738200	0.7792907081992314
chr5	156737300	156738300	0.29880493070879965
chr5	156737400	156738400	0.1924825265788047
chr5	156737500	156738500	-0.006920892703824086
chr5	156737600	156738600	-0.5525926233423849
chr5	156737700	156738700	-0.025452671360095814
chr5	156737800	156738800	0.10287294854492808
chr5	156737900	156738900	-0.7910943255337284
chr5	156738000	156739000	-0.9041899993368313
chr5	156738100	156739100	-1.4339115068838355
chr5	156738200	156739200	-1.2853399577026152
chr5	156738300	156739300	-1.1321601034145885
chr5	156738400	156739400	-0.5707152149689169
chr5	156738500	156739500	0.367084272913725
chr5	156738600	156739600	0.959512448485174
chr5	156738700	156739700	0.03788165497505185
chr5	156738800	156739800	-0.07640587893486837
chr5	156738900	156739900	-0.025912749050426825
chr5	156739000	156740000	-0.1793504258659933
chr5	156739100	156740100	0.12941645836702936
chr5	156739200	156740200	-0.5571399676663972
chr5	156739300	156740300	-0.08976015999361843
chr5	156739400	156740400	-0.7102258780341963
chr5	156739500	156740500	-1.31200339611678
chr5	156739600	156740600	-0.8217473157084526
chr5	156739700	156740700	-0.4271208870538472
chr5	156739800	156740800	0.0593278576764502
chr5	156739900	156740900	0.38610061093633136
chr5	156740000	156741000	0.8911505483903832
chr5	156740100	156741100	0.643765533619422
chr5	156740200	156741200	0.6692064604356867
chr5	156740300	156741300	0.1539894945797376
chr5	156740400	156741400	0.171786871060997
chr5	156740500	156741500	0.030311156240248983
chr5	156740600	156741600	-0.5722773341839873
chr5	156740700	156741700	-0.5170943978053215
chr5	156740800	156741800	-1.43748217955374
chr5	156740900	156741900	-1.6366797356901528
chr5	156741000	156742000	-1.6277948735225323
chr5	156741100	156742100	-1.593136367356209
chr5	156741200	156742200	-0.6064994004379285
chr5	156741300	156742300	-0.4139047385101161
chr5	156741400	156742400	-0.006128751075373976
chr5	156741500	156742500	-0.13375464563175568
chr5	156741600	156742600	0.11707111779365036
chr5	156741700	156742700	0.5018065161303387
chr5	156741800	156742800	0.6809855270891291
chr5	156741900	156742900	1.1249554646900213
chr5	156742000	156743000	1.0155628876010214
chr5	156742100	156743100	1.538397826180302
chr5	156743200	156744200	0.5594457769021844
chr5	156743300	156744300	-0.05120025489260279
chr5	156743400	156744400	0.4067341974731411
chr5	156743500	156744500	0.14809174962258015
chr5	156743600	156744600	-0.10896174552364486
chr5	156743700	156744700	-0.3259859790837543
chr5	156743800	156744800	-0.9142769476483508
chr5	156743900	156744900	-0.4714496270112288
chr5	156744000	156745000	-0.3123031357987524
chr5	156744100	156745100	-0.4344945077386874
chr5	156744200	156745200	-0.6627976897383011
chr5	156744300	156745300	0.2271814842448246
chr5	156744400	156745400	-0.7175664222282447
chr5	156744500	156745500	-0.3859602103997895
chr5	156744600	156745600	-0.4370284173701668
chr5	156744700	156745700	-0.12377387996542245
chr5	156744800	156745800	0.679582702464405
chr5	156744900	156745900	0.8308878058137993
chr5	156745000	156746000	1.0975251259580199
chr5	156745100	156746100	1.0532738046206331
chr5	156745200	156746200	1.8555108671446559
chr5	156745300	156746300	1.3235540399932062
chr5	156745400	156746400	1.8515487683335023
chr5	156745500	156746500	1.7798224397729148
chr5	156745600	156746600	1.2316155047987154
chr5	156745700	156746700	0.7357686062214326
chr5	156745800	156746800	-0.007829182069647663
chr5	156745900	156746900	-0.053932000207740034
chr5	156746000	156747000	-0.5121599379946157
chr5	156746100	156747100	-0.06534756303406697
chr5	156746200	156747200	-0.8582963990090162
chr5	156746300	156747300	-0.541204375708448
chr5	156746400	156747400	-0.12086026648069888
chr5	156746500	156747500	-0.4514347475055394
chr5	156746600	156747600	-0.7764546791885337
chr5	156746700	156747700	-0.34291136578560666
chr5	156746800	156747800	0.0787050455501146
chr5	156746900	156747900	0.2016541136660931
chr5	156747000	156748000	0.3099512957851924
chr5	156747100	156748100	-0.5210151119810844
chr5	156747200	156748200	-0.9442019916344604
chr5	156747300	156748300	-0.8857569700414183
chr5	156747400	156748400	-1.0006695375076935
chr5	156747500	156748500	-0.6177012918852489
chr5	156747600	156748600	-0.29075698022025065
chr5	156747700	156748700	0.19758622439183304
chr5	156747800	156748800	0.2594261630270917
chr5	156747900	156748900	0.14507668271970606
chr5	156748000	156749000	-0.17755273436431973
chr5	156748100	156749100	-0.22230080753335985
chr5	156748200	156749200	-0.12407183921227312
chr5	156748300	156749300	-0.15762583895848056
chr5	156748400	156749400	-0.1993151469303544
chr5	156748500	156749500	-0.5302314403025442
chr5	156748600	156749600	-0.4849391245658558
chr5	156748700	156749700	-0.5640099705948305
chr5	156748800	156749800	-0.46406845093189203
chr5	156748900	156749900	0.2060665377027597
chr5	156749000	156750000	0.4025780752076559
chr5	156749100	156750100	1.2266084318725334
chr5	156749200	156750200	1.9697734225537602
chr5	156749300	156750300	2.2505695031043262
chr5	156749400	156750400	1.5884159066897732
chr5	156749500	156750500	1.9662700521691256
chr5	156749600	156750600	2.1427490702389664
chr5	156749700	156750700	2.0754652212739564
chr5	156749800	156750800	2.4543476240281588
chr5	156749900	156750900	1.9206123340589607
chr5	156750000	156751000	2.0630161404053524
chr5	156750100	156751100	1.4982987392102387
chr5	156750200	156751200	0.9587914033146192
chr5	156750300	156751300	0.3922513940325977
chr5	156750400	156751400	0.9597086318735976
chr5	156750500	156751500	0.7774598912706899
chr5	156750600	156751600	1.5044426774600568
chr5	156750700	156751700	2.2644483026871414
chr5	156750800	156751800	1.530842289126227
chr5	156750900	156751900	1.2422551541855944
chr5	156751000	156752000	1.465380142827807
chr5	156751100	156752100	1.4632554767955592
chr5	156751200	156752200	1.8905180410576108
chr5	156751300	156752300	1.8680523054138705
chr5	156751400	156752400	2.1043159652734165
chr5	156751500	156752500	1.8887451979565435
chr5	156751600	156752600	1.4362961088545396
chr5	156751700	156752700	0.3239102509109029
chr5	156751800	156752800	0.8549706173376427
chr5	156751900	156752900	1.6321115561085056
chr5	156752000	156753000	1.4459574184309956
chr5	156752100	156753100	1.4360638852871896
chr5	156752200	156753200	1.742736906607209
chr5	156752300	156753300	1.9553275309075329
chr5	156752400	156753400	1.9542464165879343
chr5	156752500	156753500	2.0683369802077785
chr5	156752600	156753600	2.2323093397072715
chr5	156752700	156753700	2.1386914503850605
chr5	156752800	156753800	1.6611028920595907
chr5	156752900	156753900	1.0949093999326789
chr5	156753000	156754000	1.0055521012593391
chr5	156753100	156754100	1.4823414265634125
chr5	156753200	156754200	1.139498226875512
chr5	156753300	156754300	1.2257253268833994
chr5	156753400	156754400	1.1133172532442628
chr5	156753500	156754500	1.9387790949808696
chr5	156753600	156754600	1.0958966614023895
chr5	156753700	156754700	1.5761834398349168
chr5	156753800	156754800	1.6013614171228665
chr5	156753900	156754900	1.916724026910655
chr5	156754000	156755000	1.5381875084546037
chr5	156754100	156755100	0.8665216037190837
chr5	156754200	156755200	1.221354432357135
chr5	156754300	156755300	1.353703752565647
chr5	156754400	156755400	1.4220325773727878
chr5	156754500	156755500	0.3915061300645501
chr5	156754600	156755600	1.335751005664491
chr5	156754700	156755700	1.2227905829436987
chr5	156754800	156755800	1.296212193636932
chr5	156754900	156755900	1.0545210729051504
chr5	156755000	156756000	1.151403856360646
chr5	156755100	156756100	1.6091416218063146
chr5	156755200	156756200	1.3641237698969708
chr5	156755300	156756300	0.7033600073396158
chr5	156755400	156756400	0.15382055734994546
chr5	156755500	156756500	1.0369328213471158
chr5	156755600	156756600	0.29701644436988683
chr5	156755700	156756700	-0.15747290428212354
chr5	156755800	156756800	-0.09580351819592624
chr5	156755900	156756900	0.2173003909515698
chr5	156756000	156757000	0.6003146064646367
chr5	156756100	156757100	0.33357575079590474
chr5	156756200	156757200	0.05262198279170243
chr5	156757300	156758300	1.8372904648844868
chr5	156757400	156758400	2.1034269224535693
chr5	156757500	156758500	1.59292974522719
chr5	156757600	156758600	0.9499307131756264
chr5	156757700	156758700	0.16543647856676064
chr5	156757800	156758800	-0.15873727465382093
chr5	156757900	156758900	-0.3169595481693207
chr5	156758000	156759000	-0.38378840288696325
chr5	156758100	156759100	-0.7104265272294543
chr5	156758200	156759200	0.5594810657898486
chr5	156758300	156759300	1.1740003222340123
chr5	156758400	156759400	1.0330044146913
chr5	156758500	156759500	1.760906149817431
chr5	156758600	156759600	2.5993838323882734
chr5	156758700	156759700	2.786255702118458
chr5	156758800	156759800	3.3071161787778887
chr5	156758900	156759900	3.822007757065982
chr5	156759000	156760000	3.984901204999377
chr5	156759100	156760100	4.048347902804956
chr5	156759200	156760200	2.8209624415258086
chr5	156759300	156760300	2.5934784238530613
chr5	156759400	156760400	2.568046433173631
chr5	156759500	156760500	2.305110234278972
chr5	156759600	156760600	1.165857825169306
chr5	156759700	156760700	1.7627841672543838
chr5	156759800	156760800	0.9401728171404184
chr5	156759900	156760900	0.2763410996366613
chr5	156760000	156761000	0.3531489926083427
chr5	156760100	156761100	0.02859040669994613
chr5	156760200	156761200	1.2394479846398323
chr5	156760300	156761300	0.6987264948586573
chr5	156760400	156761400	0.2621575272503483
chr5	156760500	156761500	0.5698709620065002
chr5	156760600	156761600	0.7465004953772337
chr5	156760700	156761700	-0.8496057550471554
chr5	156760800	156761800	-0.04591879625921666
chr5	156760900	156761900	0.20341864610013252
chr5	156761000	156762000	-0.36284785985570855
chr5	156761100	156762100	-0.162662107962341
chr5	156761200	156762200	-1.0023650298240103
chr5	156761300	156762300	-0.8592222204234858
chr5	156761400	156762400	0.0896337306125291
chr5	156761500	156762500	-0.4568511326002265
chr5	156761600	156762600	0.21896067348789766
chr5	156761700	156762700	1.7385581911080694
chr5	156761800	156762800	1.4268950785612642
chr5	156761900	156762900	1.4458920828221986
chr5	156762000	156763000	1.4300003306007196
chr5	156762100	156763100	1.635449522857206
chr5	156762200	156763200	2.2746019209388155
chr5	156762300	156763300	2.317940064790163
chr5	156762400	156763400	1.9330720032380992
chr5	156762500	156763500	1.489325042987149
chr5	156762600	156763600	1.270921711101826
chr5	156762700	156763700	0.7214912028840882
chr5	156762800	156763800	0.4785688304414986
chr5	156762900	156763900	0.54318722623313
chr5	156763000	156764000	0.7147041459905875
chr5	156763100	156764100	0.16592998924869393
chr5	156763200	156764200	0.458490586839867
chr5	156763300	156764300	1.291373038436736
chr5	156763400	156764400	0.9260616629030458
chr5	156763500	156764500	1.4194497699292992
chr5	156763600	156764600	1.29976516029796
chr5	156763700	156764700	1.0268019358596654
chr5	156763800	156764800	1.498065169899345
chr5	156763900	156764900	0.9317895037944184
chr5	156764000	156765000	1.3936019741638326
chr5	156764100	156765100	2.059981460545845
chr5	156764200	156765200	1.3841829835837902
chr5	156764300	156765300	0.213465511068395
chr5	156764400	156765400	0.7147186653817776
chr5	156764500	156765500	0.6450903326398598
chr5	156764600	156765600	0.8570553684933486
chr5	156764700	156765700	0.5692106418537618
chr5	156764800	156765800	0.9680420529281965
chr5	156764900	156765900	1.3255243230004254
chr5	156765000	156766000	0.2995321895931541
chr5	156765100	156766100	0.4187368337057469
chr5	156765200	156766200	0.5526614292304262
chr5	156765300	156766300	1.0067960093878676
chr5	156765400	156766400	0.594919433620962
chr5	156765500	156766500	0.724815467359076
chr5	156765600	156766600	0.1404818409006486
chr5	156765700	156766700	0.7639940710961968
chr5	156767000	156768000	0.46479397148488744
chr5	156767100	156768100	0.348229552412939
chr5	156767200	156768200	0.1823199781334144
chr5	156767300	156768300	0.8141734253166159
chr5	156767400	156768400	1.2985457290201927
chr5	156767500	156768500	1.0974330671375785
chr5	156767600	156768600	0.9881634786438268
chr5	156767700	156768700	0.3549534949908323
chr5	156767800	156768800	0.988129558707688
chr5	156767900	156768900	1.4345362727182938
chr5	156768000	156769000	2.130997744420026
chr5	156768100	156769100	2.231735622954195
chr5	156768200	156769200	2.4275491458512017
chr5	156768300	156769300	1.5854231638563456
chr5	156768400	156769400	1.1277658179940253
chr5	156768500	156769500	1.0797202816294642
chr5	156768600	156769600	0.8168117490894341
chr5	156768700	156769700	1.3202163912457905
chr5	156768800	156769800	0.9500354923420818
chr5	156768900	156769900	0.4438150244208101
chr5	156769000	156770000	-0.1677061596783711
chr5	156769100	156770100	0.3031084070914706
chr5	156769200	156770200	0.7188017691197662
chr5	156769300	156770300	1.157547954181552
chr5	156769400	156770400	0.9492649887303292
chr5	156769500	156770500	0.6848551669054531
chr5	156769600	156770600	1.116464648105706
chr5	156769700	156770700	0.7376849349343964
chr5	156769800	156770800	0.5988919258422348
chr5	156769900	156770900	0.5007771877822839
chr5	156770000	156771000	0.6613403846415459
chr5	156770100	156771100	0.056037996060884616
chr5	156770200	156771200	-0.2965944880185621
chr5	156770300	156771300	-0.6972320734321112
chr5	156770400	156771400	-0.8986990231615859
chr5	156770500	156771500	-1.185653097850764
chr5	156770600	156771600	-1.6393432864176358
chr5	156770700	156771700	-1.4326005215244195
chr5	156770800	156771800	-1.317935469639374
chr5	156770900	156771900	-1.3848124370394717
chr5	156771000	156772000	-1.629551696193062
chr5	156771100	156772100	-1.524198454388486
chr5	156771200	156772200	-1.5915040545595105
chr5	156771300	156772300	-1.6938409447568843
chr5	156771400	156772400	-1.3245327159694529
chr5	156771500	156772500	-0.7671638467609512
chr5	156771600	156772600	-0.7863351672204435
chr5	156771700	156772700	-0.5881384096454959
chr5	156771800	156772800	-0.2321823956410751
chr5	156771900	156772900	0.2040911712378929
chr5	156772000	156773000	0.2965015709409048
chr5	156772100	156773100	0.4748695169071114
chr5	156772200	156773200	0.20567079297106144
chr5	156772300	156773300	1.084781615229315
chr5	156772400	156773400	1.1620106429098782
chr5	156772500	156773500	1.2723646833776674
chr5	156772600	156773600	1.8242390141957383
chr5	156772700	156773700	1.5994007231569187
chr5	156772800	156773800	1.024559217607075
chr5	156772900	156773900	0.6334017817826372
chr5	156773000	156774000	0.48360144248888687
chr5	156773100	156774100	0.7069250007963058
chr5	156773200	156774200	0.8677197912778734
chr5	156773300	156774300	0.8682480803686741
chr5	156773400	156774400	1.0435533515184112
chr5	156773500	156774500	1.0629185896785749
chr5	156773600	156774600	0.7463786250408538
chr5	156773700	156774700	1.292968047956864
chr5	156773800	156774800	1.5133859464877781
chr5	156773900	156774900	1.2398503521300892
chr5	156774000	156775000	1.4576468867777859
chr5	156774100	156775100	-0.05533246053331668
chr5	156774200	156775200	-0.1681974395898308
chr5	156774300	156775300	-1.084652402692848
chr5	156774400	156775400	-0.868414001153603
chr5	156774500	156775500	-1.5352639831195742
chr5	156774600	156775600	-1.7212078553893997
chr5	156774700	156775700	-2.055071417074819
chr5	156774800	156775800	-1.9754697524846718
chr5	156774900	156775900	-1.7563384795403219
chr5	156775000	156776000	-1.6405581389353001
chr5	156775100	156776100	-0.6646556576802235
chr5	156775200	156776200	-0.7522594718914148
chr5	156775300	156776300	-0.30135765829327377
chr5	156775400	156776400	-0.8223241879958344
chr5	156775500	156776500	-0.6847491399241891
chr5	156775600	156776600	-0.1684921551161847
chr5	156775700	156776700	-0.3111926461529116
chr5	156775800	156776800	-0.4622867127084877
chr5	156775900	156776900	-0.44294522145508936
chr5	156776000	156777000	-0.7148310937498428
chr5	156776100	156777100	-1.3175055572031575
chr5	156776200	156777200	-0.7855959231218497
chr5	156776300	156777300	-1.3342158247765648
chr5	156776400	156777400	-1.4010999103037822
chr5	156776500	156777500	-1.512030661335667
chr5	156776600	156777600	-1.9389100600245763
chr5	156776700	156777700	-1.875424975390296
chr5	156776800	156777800	-1.4702434361379362
chr5	156776900	156777900	-1.6545465404240691
chr5	156777000	156778000	-1.7977226852798127
chr5	156777100	156778100	-1.72052495677883
chr5	156777200	156778200	-2.481164137416364
chr5	156777300	156778300	-1.9134764571080616
chr5	156777400	156778400	-1.4162136702269033
chr5	156777500	156778500	-0.8492593571315968
chr5	156777600	156778600	-0.7805370709907321
chr5	156777700	156778700	-0.9365428973214559
chr5	156777800	156778800	-0.9690731479495176
chr5	156777900	156778900	-0.7291515305789531
chr5	156778000	156779000	-0.7801269403130612
chr5	156778100	156779100	-0.7390403673235054
chr5	156778200	156779200	-0.383814902034698
chr5	156778300	156779300	-0.59263513895315
chr5	156778400	156779400	-1.0224330787323002
chr5	156778500	156779500	-0.7475404728864073
chr5	156778600	156779600	-0.6137327486805757
chr5	156778700	156779700	-0.4087165750776662
chr5	156778800	156779800	-0.998754645784084
chr5	156778900	156779900	-0.9770831664125126
chr5	156779000	156780000	-1.0392323980191402
chr5	156779100	156780100	-0.991424410611711
chr5	156779200	156780200	-0.05415477638210293
chr5	156779300	156780300	0.6772056296279712
chr5	156779400	156780400	0.8572664937789791
chr5	156779500	156780500	-0.12641409473403314
chr5	156779600	156780600	0.1257994609453514
chr5	156779700	156780700	0.06897417570315419
chr5	156779800	156780800	0.6180673541084696
chr5	156779900	156780900	0.5074912493269428
chr5	156780000	156781000	0.26100236495358736
chr5	156780100	156781100	0.7360387317405701
chr5	156780200	156781200	-0.6479029603462145
chr5	156780300	156781300	-1.4768440327529615
chr5	156780400	156781400	-1.5247796679743495
chr5	156780500	156781500	-0.16234141745562936
chr5	156780600	156781600	0.01514664462977033
chr5	156780700	156781700	0.012673323153619648
chr5	156780800	156781800	-0.5916048404308979
chr5	156782000	156783000	-0.5894146354742638
chr5	156782100	156783100	-0.6885878573303997
chr5	156782200	156783200	-0.6270280547970488
chr5	156782300	156783300	-0.9020856776602638
chr5	156782400	156783400	-1.3207858757983395
chr5	156782500	156783500	-0.2712468266097033
chr5	156782600	156783600	-0.2474868886524948
chr5	156782700	156783700	-0.3748345336925416
chr5	156782800	156783800	-0.4737897711672448
chr5	156782900	156783900	-1.0227942221712194
chr5	156783000	156784000	-1.231093572081615
chr5	156783100	156784100	-0.8712678611205487
chr5	156783200	156784200	-0.8773489730059971
chr5	156783300	156784300	-1.363982199996408
chr5	156783400	156784400	-0.9402747574434588
chr5	156783500	156784500	-1.0641664757799367
chr5	156784600	156785600	-1.9722040062641109
chr5	156784700	156785700	-1.3690751912824208
chr5	156784800	156785800	-2.1390216935058737
chr5	156784900	156785900	-2.207142041366975
chr5	156785000	156786000	-2.529647077139577
chr5	156785400	156786400	-2.817166024698587
chr5	156785500	156786500	-3.035245281264064
chr5	156785600	156786600	-2.9889958317980256
chr5	156785700	156786700	-2.3121504594472584
chr5	156785800	156786800	-1.6610307607110828
chr5	156785900	156786900	-2.1244446825174155
chr5	156786000	156787000	-1.968586693396095
chr5	156786100	156787100	-2.2759265819841583
chr5	156786200	156787200	-2.9440805184172936
chr5	156786300	156787300	-3.329165319233791
chr5	156786400	156787400	-3.5134499100748027
chr5	156786500	156787500	-3.791111600618725
chr5	156786600	156787600	-3.5591039449654085
chr5	156786700	156787700	-4.613750626684689
chr5	156786800	156787800	-4.526272380226101
chr5	156786900	156787900	-4.493676780839847
chr5	156787000	156788000	-4.4325567998291655
chr5	156787100	156788100	-4.423854306012029
chr5	156787200	156788200	-4.067923182220413
chr5	156787300	156788300	-3.538069732094133
chr5	156787400	156788400	-3.383267388590665
chr5	156787500	156788500	-2.7678350371854035
chr5	156787600	156788600	-3.0800773239676267
chr5	156787700	156788700	-3.1620850214254985
chr5	156787800	156788800	-3.1633134558706346
chr5	156787900	156788900	-2.7924049356473795
chr5	156788000	156789000	-2.1842632946691327
chr5	156788100	156789100	-1.88764914989182
chr5	156788200	156789200	-2.04861372870591
chr5	156788300	156789300	-1.773510772156101
chr5	156788400	156789400	-1.1885957995751577
chr5	156788500	156789500	-0.030038331449667145
chr5	156788600	156789600	-0.190793049136286
chr5	156788700	156789700	-0.5064898290525662
chr5	156788800	156789800	-1.5770939529456265
chr5	156788900	156789900	-1.3778431817270431
chr5	156789000	156790000	-1.042125421543901
chr5	156789100	156790100	-1.4021906671827948
chr5	156789200	156790200	-0.9850475779609412
chr5	156789300	156790300	-2.0563890841609327
chr5	156789400	156790400	-2.518415750229732
chr5	156789500	156790500	-3.340357209002828
chr5	156789600	156790600	-3.986239178307217
chr5	156789700	156790700	-3.4810293814324904
chr5	156789800	156790800	-1.8830641709922216
chr5	156789900	156790900	-1.8322980215799616
chr5	156790000	156791000	-2.3268817144896508
chr5	156790100	156791100	-1.8322934934333401
chr5	156790200	156791200	-1.4117217987826196
chr5	156790300	156791300	-0.6832754451552946
chr5	156790400	156791400	-1.1632005542410089
chr5	156790500	156791500	-0.5816274443286502
chr5	156790600	156791600	0.8092813031622442
chr5	156790700	156791700	1.2404722923170872
chr5	156790800	156791800	0.3952248893115701
chr5	156790900	156791900	0.03797994164393699
chr5	156791000	156792000	-0.32312176499345224
chr5	156791100	156792100	-0.4113114710978595
chr5	156791200	156792200	-0.6172970789567066
chr5	156791300	156792300	-0.3451776871549208
chr5	156791400	156792400	0.1164821990049368
chr5	156791500	156792500	-0.6685390462877059
chr5	156791600	156792600	-0.9981326414210108
chr5	156791700	156792700	-1.5053007379568046
chr5	156791800	156792800	-1.1849831363657626
chr5	156791900	156792900	-1.069829004279826
chr5	156792000	156793000	-1.7651009053366669
chr5	156792100	156793100	-1.7033490373405382
chr5	156792200	156793200	-1.7743098477272978
chr5	156792300	156793300	-2.0251334407394905
chr5	156792400	156793400	-1.5787970397894204
chr5	156792500	156793500	-1.5813411952575305
chr5	156792600	156793600	-1.7983656031139859
chr5	156792700	156793700	-1.7391007630400848
chr5	156792800	156793800	-1.872796573887572
chr5	156792900	156793900	-2.4434027275129844
chr5	156793000	156794000	-1.5471214106756321
chr5	156793100	156794100	-1.6462477855064177
chr5	156793200	156794200	-1.3125563587102085
chr5	156793300	156794300	-0.909415135140274
chr5	156793400	156794400	-1.0985288699709803
chr5	156793500	156794500	-0.6206895306426001
chr5	156793600	156794600	-0.5165375318407229
chr5	156793700	156794700	0.1311242497175263
chr5	156793800	156794800	-0.21109266896025514
chr5	156793900	156794900	0.1873439412525484
chr5	156794000	156795000	-0.24686588086556252
chr5	156794100	156795100	-0.033921815332746366
chr5	156794200	156795200	-0.17549580999699574
chr5	156794300	156795300	-0.6030595809663637
chr5	156794400	156795400	-1.0865733530408628
chr5	156794500	156795500	-1.1155721167160455
chr5	156794600	156795600	-1.2929938178720979
chr5	156794700	156795700	-1.8185711196372392
chr5	156794800	156795800	-0.9391691482532559
chr5	156794900	156795900	-0.8116284828676849
chr5	156795000	156796000	-0.08977450370319105
chr5	156795100	156796100	-0.12575751349238629
chr5	156795200	156796200	-0.3507976193733037
chr5	156795300	156796300	0.6322641811012558
chr5	156798700	156799700	0.6927986975454937
chr5	156798800	156799800	1.251999545445469
chr5	156798900	156799900	1.7229287897653396
chr5	156799000	156800000	2.210011939791696
chr5	156799100	156800100	2.435553638234644
chr5	156799200	156800200	3.0716158802285585
chr5	156799300	156800300	3.0286774623016735
chr5	156799400	156800400	2.652588989701616
chr5	156799500	156800500	2.458520805935808
chr5	156799600	156800600	2.3652239705543803
chr5	156799700	156800700	1.6392964372262109
chr5	156799800	156800800	0.4463815330651154
chr5	156799900	156800900	-0.31656118401954153
chr5	156800000	156801000	-0.07108495736629912
chr5	156800100	156801100	-0.3636698720318821
chr5	156800200	156801200	-0.8428515183010813
chr5	156800300	156801300	-1.0467068499070902
chr5	156800400	156801400	-1.002473402971466
chr5	156800500	156801500	-0.617384402279912
chr5	156800600	156801600	-0.7433039326483218
chr5	156800700	156801700	-0.19698700608250025
chr5	156800800	156801800	0.3134787335889405
chr5	156800900	156801900	0.44393834164065993
chr5	156801000	156802000	0.30209890091514807
chr5	156801100	156802100	0.6868482108340277
chr5	156801200	156802200	0.7964531720962271
chr5	156801300	156802300	0.42285031208224894
chr5	156801400	156802400	-0.21334092349278505
chr5	156801500	156802500	-0.432200753333916
chr5	156801600	156802600	0.2133904503760333
chr5	156801700	156802700	0.4964552188783956
chr5	156801800	156802800	0.6915031199876839
chr5	156801900	156802900	0.7702619493556457
chr5	156802000	156803000	0.023610511287604004
chr5	156802100	156803100	0.044093910237974585
chr5	156802200	156803200	-0.12933746925601278
chr5	156802300	156803300	0.04271814933822553
chr5	156802400	156803400	0.4984686545429247
chr5	156802500	156803500	0.6096019853825001
chr5	156802600	156803600	-0.21185178833876225
chr5	156802700	156803700	-1.15091254461838
chr5	156802800	156803800	-1.007322440100168
chr5	156802900	156803900	-0.5713198366541801
chr5	156803000	156804000	0.021388199609955534
chr5	156803100	156804100	-0.4232366236793446
chr5	156803200	156804200	-0.18279901631438475
chr5	156803300	156804300	-0.08958794375829815
chr5	156803400	156804400	0.1923763870875065
chr5	156803500	156804500	0.4457611635182726
chr5	156803600	156804600	0.44595978097075306
chr5	156803700	156804700	0.9996143500844712
chr5	156803800	156804800	0.36359930536681706
chr5	156803900	156804900	0.1971201995931879
chr5	156804000	156805000	0.26092959080574163
chr5	156804100	156805100	0.3144261956416117
chr5	156804200	156805200	0.299387872418731
chr5	156804300	156805300	-0.05148511487994571
chr5	156804400	156805400	-0.1154656495249339
chr5	156804500	156805500	-0.5456510455723272
chr5	156804600	156805600	-0.8122061957767513
chr5	156804700	156805700	-1.0421342338154638
chr5	156804800	156805800	-1.032690752024901
chr5	156804900	156805900	-1.7243818364203685
chr5	156805000	156806000	-1.4417534070702498
chr5	156805100	156806100	-1.3504873702335691
chr5	156805200	156806200	-1.372225385782961
chr5	156805300	156806300	-1.7609947271807151
chr5	156805400	156806400	-1.1988272027887577
chr5	156805500	156806500	-1.0572098045531932
chr5	156805600	156806600	-0.4901778983613125
chr5	156805700	156806700	0.3169645550987525
chr5	156805800	156806800	0.7332709176650577
chr5	156805900	156806900	0.7284252128299943
chr5	156806000	156807000	-0.1351709595464153
chr5	156806100	156807100	-0.2917424711058547
chr5	156806200	156807200	-0.5976046095917282
chr5	156806300	156807300	0.1451514914197915
chr5	156806400	156807400	-0.8051195565177979
chr5	156806500	156807500	-1.0801920729821746
chr5	156806600	156807600	-0.8859177700436646
chr5	156806700	156807700	-1.4958395811721572
chr5	156806800	156807800	-1.832168133361136
chr5	156806900	156807900	-1.585376976415637
chr5	156807000	156808000	-0.856768073843412
chr5	156807100	156808100	-0.9029785919409082
chr5	156807200	156808200	-1.0139061613132627
chr5	156807300	156808300	-1.2208732740550283
chr5	156807400	156808400	-1.1759905922214855
chr5	156807500	156808500	-0.8375446332959835
chr5	156807600	156808600	-1.238816086427082
chr5	156807700	156808700	-1.81889140604188
chr5	156807800	156808800	-1.136112810871041
chr5	156807900	156808900	-1.6671664531445125
chr5	156808000	156809000	-1.84431119681289
chr5	156808100	156809100	-1.7134483727105227
chr5	156808200	156809200	-1.6470541741785665
chr5	156808300	156809300	-2.2383479114025486
chr5	156808400	156809400	-2.28902542956594
chr5	156808500	156809500	-1.7192273400874056
chr5	156808600	156809600	-1.749655864942436
chr5	156808700	156809700	-1.4217776424048452
chr5	156808800	156809800	-2.4831595577627
chr5	156808900	156809900	-2.0489746286945176
chr5	156809000	156810000	-2.189530737056914
chr5	156809100	156810100	-2.0081264169786306
chr5	156809200	156810200	-2.1929232647214882
chr5	156809300	156810300	-1.5847536643833482
chr5	156809400	156810400	-1.285148133783662
chr5	156809500	156810500	-2.140748270588749
chr5	156809600	156810600	-2.3393893363073457
chr5	156809700	156810700	-2.2332003518383736
chr5	156809800	156810800	-1.3574561931365958
chr5	156809900	156810900	-1.3137014053921203
chr5	156810000	156811000	-1.3811621587128562
chr5	156810100	156811100	-1.3227474812130395
chr5	156810200	156811200	-0.9223099636810184
chr5	156810300	156811300	-1.227354765363269
chr5	156810400	156811400	-0.8335098906337005
chr5	156810500	156811500	-0.4810838626604251
chr5	156810600	156811600	-0.09757267273857782
chr5	156810700	156811700	-0.5948524951283779
chr5	156810800	156811800	-1.233940740636177
chr5	156810900	156811900	-1.3407403307936596
chr5	156811000	156812000	-1.2624962804415425
chr5	156811100	156812100	-1.5716377119688845
chr5	156811200	156812200	-1.3881107492880045
chr5	156811300	156812300	-1.1855035478802287
chr5	156811400	156812400	-1.2024314138603958
chr5	156811500	156812500	-1.2797067210721522
chr5	156811600	156812600	-1.2837741274600472
chr5	156812400	156813400	0.17843796983841306
chr5	156812500	156813500	0.3301993595400716
chr5	156812600	156813600	0.5095566255412105
chr5	156812700	156813700	0.3298802471483643
chr5	156812800	156813800	0.2729468037082997
chr5	156812900	156813900	0.436613797308752
chr5	156813000	156814000	0.24447492715892977
chr5	156813100	156814100	-0.10073279387885167
chr5	156813200	156814200	-0.25747041407627336
chr5	156813300	156814300	-0.2816111505066185
chr5	156813400	156814400	-0.011036532077020295
chr5	156813500	156814500	0.1811287156265345
chr5	156813600	156814600	0.15757225578484366
chr5	156813700	156814700	0.04805164663816757
chr5	156813800	156814800	0.0006943337057164296
chr5	156813900	156814900	-0.5047973104998147
chr5	156814000	156815000	-0.14566715928534044
chr5	156814100	156815100	0.28243034801216604
chr5	156814200	156815200	0.21770093039459354
chr5	156815300	156816300	-1.2460425745632828
chr5	156815400	156816400	-1.7371096454314543
chr5	156815500	156816500	-1.2219835855106234
chr5	156815600	156816600	-1.2714008521960196
chr5	156815700	156816700	-1.7768943144623257
chr5	156815800	156816800	-1.6199807273006857
chr5	156815900	156816900	-1.211670051586179
chr5	156816000	156817000	-1.1926181812661214
chr5	156816100	156817100	-0.16754314915730228
chr5	156816200	156817200	0.4614125406516069
chr5	156816300	156817300	1.1076359559843991
chr5	156816400	156817400	1.7687341913674943
chr5	156816500	156817500	1.6370909098838835
chr5	156816600	156817600	1.6440357113534445
chr5	156816700	156817700	1.9768009838898992
chr5	156816800	156817800	1.982681817885133
chr5	156816900	156817900	1.9762433948578493
chr5	156817000	156818000	1.2220763100096947
chr5	156817100	156818100	0.8775727616465242
chr5	156817200	156818200	0.40387362199635823
chr5	156817300	156818300	0.5593679334335159
chr5	156817400	156818400	-0.1152714928753806
chr5	156817500	156818500	-0.1272389835739547
chr5	156817600	156818600	-0.1326752423128662
chr5	156817700	156818700	-0.4886379487193002
chr5	156817800	156818800	-0.8321679237110325
chr5	156817900	156818900	-0.3727170009381929
chr5	156818000	156819000	-0.032570208412865585
chr5	156818100	156819100	-0.2366237736144003
chr5	156818200	156819200	-0.2920007266238454
chr5	156818300	156819300	-0.2320617396126521
chr5	156818400	156819400	0.12854237764562898
chr5	156818500	156819500	0.5304175074283739
chr5	156818600	156819600	0.2975006504437102
chr5	156818700	156819700	0.6492513220652627
chr5	156818800	156819800	0.9235955733702016
chr5	156818900	156819900	0.10606483068698393
chr5	156819000	156820000	0.6645514572468918
chr5	156819100	156820100	0.3783656582905329
chr5	156819200	156820200	0.3596449110708322
chr5	156819300	156820300	0.1718899221921075
chr5	156819400	156820400	0.14833266962704486
chr5	156819500	156820500	-0.1359827712959063
chr5	156819600	156820600	0.3974377194833237
chr5	156819700	156820700	0.5212401671735434
chr5	156819800	156820800	0.6738924224768643
chr5	156819900	156820900	0.7915052833394692
chr5	156820000	156821000	0.512603809571429
chr5	156820100	156821100	1.253435000949663
chr5	156820200	156821200	1.4285324924405562
chr5	156820300	156821300	1.7067596395711928
chr5	156820400	156821400	2.01918300464229
chr5	156820500	156821500	2.2662571942568386
chr5	156820600	156821600	2.383904383498276
chr5	156820700	156821700	2.357706975542622
chr5	156822800	156823800	1.2777728252234453
chr5	156822900	156823900	0.9523419579811264
chr5	156823000	156824000	1.249670858880079
chr5	156823100	156824100	1.7023956783206746
chr5	156823200	156824200	2.5216510757044683
chr5	156823300	156824300	1.7335160700807175
chr5	156823400	156824400	1.2980289214671517
chr5	156823500	156824500	1.3433259412514789
chr5	156823600	156824600	1.2223177577013784
chr5	156823700	156824700	1.1230613658417032
chr5	156823800	156824800	1.1042761156952083
chr5	156823900	156824900	1.238938386497747
chr5	156824000	156825000	1.2653040544867793
chr5	156824100	156825100	0.7033994186096735
chr5	156824200	156825200	0.3363876506881553
chr5	156824300	156825300	0.4779512581582415
chr5	156824400	156825400	0.3840453984880896
chr5	156824500	156825500	0.3392192508470912
chr5	156824600	156825600	0.9515361158790764
chr5	156824700	156825700	0.2042026257390349
chr5	156824800	156825800	0.1907269908666845
chr5	156824900	156825900	-0.2488916749151793
chr5	156825000	156826000	-0.8943067967623705
chr5	156825100	156826100	-0.8892815941078688
chr5	156825200	156826200	-0.9047656785827848
chr5	156825300	156826300	-0.3173001641437796
chr5	156825400	156826400	-0.0378991644469728
chr5	156825500	156826500	0.6668684143385164
chr5	156825600	156826600	0.12355356487457746
chr5	156825700	156826700	0.9696079925918832
chr5	156825800	156826800	0.2362985455167801
chr5	156825900	156826900	1.2713710064084875
chr5	156826000	156827000	2.156064240602746
chr5	156826100	156827100	2.1723719797086156
chr5	156826200	156827200	1.5736000763129407
chr5	156826300	156827300	0.9849639634514816
chr5	156826400	156827400	0.5115060377396518
chr5	156826500	156827500	0.7374986377027066
chr5	156826600	156827600	0.4069027124512243
chr5	156826700	156827700	0.26934947194337433
chr5	156826800	156827800	1.1521248110654534
chr5	156826900	156827900	0.4021796992901844
chr5	156827000	156828000	0.31146610891210863
chr5	156827100	156828100	0.2532548783926327
chr5	156827200	156828200	0.9794604528813574
chr5	156827300	156828300	1.6149206910594052
chr5	156827400	156828400	2.2563647800889246
chr5	156827500	156828500	2.301988250640928
chr5	156827600	156828600	2.3133847322139283
chr5	156827700	156828700	2.254809300207884
chr5	156827800	156828800	1.7600843445159782
chr5	156827900	156828900	2.3187389151846034
chr5	156828000	156829000	2.016902541296198
chr5	156828100	156829100	1.596391175780574
chr5	156828200	156829200	1.3015531369805666
chr5	156828300	156829300	0.8685442309583233
chr5	156828400	156829400	0.5628520561155514
chr5	156828500	156829500	0.17518235656853784
chr5	156828600	156829600	0.4775649015248896
chr5	156828700	156829700	0.18853730599879606
chr5	156828800	156829800	0.13795153866322546
chr5	156828900	156829900	0.2979894021439934
chr5	156829000	156830000	0.36774275515886745
chr5	156829100	156830100	0.7777711943139879
chr5	156829200	156830200	1.3122073097786933
chr5	156829300	156830300	1.8556032678848315
chr5	156829400	156830400	1.7994593906264544
chr5	156829500	156830500	1.7971412489673608
chr5	156829600	156830600	1.9692579415047216
chr5	156829800	156830800	2.5145658720544675
chr5	156829900	156830900	1.7322569907912169
chr5	156830000	156831000	1.2085805064694515
chr5	156830100	156831100	1.085502611874428
chr5	156830200	156831200	0.683028596102577
chr5	156830300	156831300	0.061712099562378685
chr5	156830400	156831400	0.09652661309870128
chr5	156830500	156831500	-0.5163151474189119
chr5	156830600	156831600	-0.4992185836207099
chr5	156830700	156831700	-1.3489210743897375
chr5	156830800	156831800	-1.153406898935854
chr5	156830900	156831900	-1.0183541685054396
chr5	156831000	156832000	-0.5176453109119773
chr5	156831100	156832100	0.027797977254789604
chr5	156831200	156832200	0.15565481911667764
chr5	156831300	156832300	0.020687871038760026
chr5	156831400	156832400	-0.04734007563322557
chr5	156831500	156832500	0.7704126961234778
chr5	156831600	156832600	0.9146213666332044
chr5	156831700	156832700	1.3891498032376073
chr5	156831800	156832800	1.815155734853755
chr5	156831900	156832900	2.1465282398714813
chr5	156832000	156833000	2.4491168561576444
chr5	156832100	156833100	1.641759332365855
chr5	156832200	156833200	1.6082456804790854
chr5	156832300	156833300	1.2217454861916122
chr5	156832400	156833400	1.8109543466365159
chr5	156832500	156833500	1.0552188994859446
chr5	156832600	156833600	0.4426253917151799
chr5	156832700	156833700	0.2064727777308152
chr5	156832800	156833800	-0.4459039838018419
chr5	156832900	156833900	-0.2366629069919349
chr5	156833000	156834000	-0.4329077486221623
chr5	156833100	156834100	0.2501192765051487
chr5	156833200	156834200	0.40407618184380345
chr5	156833300	156834300	1.3648255640363656
chr5	156834400	156835400	0.9273964850695372
chr5	156834500	156835500	1.1699339233514277
chr5	156834600	156835600	1.4797160429096552
chr5	156834700	156835700	1.7722675146769746
chr5	156834800	156835800	2.4317702805380095
chr5	156834900	156835900	2.318281477767524
chr5	156835000	156836000	1.7665260556249351
chr5	156835100	156836100	2.1492810377176195
chr5	156835200	156836200	2.532735543655537
chr5	156835300	156836300	3.020425712168952
chr5	156835400	156836400	2.9133283073217724
chr5	156835500	156836500	2.5119944397923804
chr5	156835600	156836600	2.5740021685856744
chr5	156835700	156836700	2.290292906340476
chr5	156835800	156836800	1.7486916082934607
chr5	156835900	156836900	1.1854938215074111
chr5	156836000	156837000	1.2603602019380558
chr5	156836100	156837100	1.4923504713837568
chr5	156836200	156837200	1.203588295938128
chr5	156836300	156837300	0.8066424993473229
chr5	156836400	156837400	0.9141350855452758
chr5	156836500	156837500	1.0440966506781
chr5	156836600	156837600	0.9103538199162328
chr5	156836700	156837700	0.8524550757232373
chr5	156837800	156838800	1.2996692173741071
chr5	156837900	156838900	1.6424663891111608
chr5	156838000	156839000	1.777946777838627
chr5	156838100	156839100	1.9547873351831988
chr5	156838200	156839200	2.1833299807176085
chr5	156838300	156839300	1.7965000036508625
chr5	156838400	156839400	1.450051521580456
chr5	156838500	156839500	1.7245985245562026
chr5	156838600	156839600	1.3432909661430366
chr5	156838700	156839700	0.6923900175151172
chr5	156838800	156839800	0.4186263499981153
chr5	156838900	156839900	-0.6494780355923809
chr5	156839000	156840000	-1.191951913353696
chr5	156839100	156840100	-1.2740714034880378
chr5	156839200	156840200	-2.44423052644794
chr5	156839300	156840300	-2.25200741507295
chr5	156839400	156840400	-2.4592471275702703
chr5	156839500	156840500	-3.3205404092238737
chr5	156839600	156840600	-2.9724993539856617
chr5	156839700	156840700	-2.579215845982116
chr5	156839800	156840800	-2.085158735721905
chr5	156839900	156840900	-1.4697814251418864
chr5	156840000	156841000	-0.9273274692146136
chr5	156840100	156841100	-0.9522759141829517
chr5	156840200	156841200	-0.36734662348653296
chr5	156840300	156841300	-0.5878076634776653
chr5	156840400	156841400	-0.22290875264472293
chr5	156840500	156841500	0.010635271920682149
chr5	156840600	156841600	0.014429309789247616
chr5	156840700	156841700	-0.1226869775233233
chr5	156840800	156841800	-0.17427913872973574
chr5	156840900	156841900	0.40155585520438575
chr5	156841000	156842000	-0.07545123408707159
chr5	156841100	156842100	-0.5645707428815868
chr5	156841200	156842200	-0.4383605337135721
chr5	156841300	156842300	-0.6864148401072694
chr5	156841400	156842400	-0.828183673821155
chr5	156841500	156842500	-0.3307459374129134
chr5	156841600	156842600	-0.7555133246467713
chr5	156841700	156842700	-0.7292555384978965
chr5	156841800	156842800	-1.341316568900396
chr5	156841900	156842900	-1.5761408726339927
chr5	156842000	156843000	-0.9549068311228247
chr5	156842100	156843100	-0.675915310520162
chr5	156842200	156843200	-1.076805558379128
chr5	156842300	156843300	-1.0452053878038683
chr5	156842400	156843400	-1.3304105609610053
chr5	156842500	156843500	-1.334426573221523
chr5	156842600	156843600	-1.1479916135479815
chr5	156842700	156843700	-0.9003560185936536
chr5	156842800	156843800	-0.6796322285479646
chr5	156842900	156843900	-1.205081558201713
chr5	156843000	156844000	-1.494355444927397
chr5	156843100	156844100	-1.6962329046907714
chr5	156843200	156844200	-1.2343291032525572
chr5	156844300	156845300	-0.2807263050111301
chr5	156844400	156845400	-0.6158094404228992
chr5	156844500	156845500	-1.1606385935644503
chr5	156844600	156845600	-0.8042512915459509
chr5	156844700	156845700	-0.8048797880508053
chr5	156844800	156845800	-0.5997769980357348
chr5	156844900	156845900	-0.262072716914518
chr5	156845000	156846000	-1.4701783873074739
chr5	156845100	156846100	-1.5521241107485058
chr5	156845200	156846200	-1.4281988255282645
chr5	156845300	156846300	-1.4021957447522038
chr5	156845400	156846400	-1.0564954475949766
chr5	156845500	156846500	-0.22052623653024547
chr5	156845600	156846600	-0.31872726493135706
chr5	156845700	156846700	-0.15458289632352973
chr5	156845800	156846800	-0.10336709341736428
chr5	156845900	156846900	-0.11139210880391363
chr5	156846000	156847000	0.17830040717982526
chr5	156846100	156847100	0.8728742081139383
chr5	156846200	156847200	0.5825509407356125
chr5	156846300	156847300	0.298899935568803
chr5	156846400	156847400	0.5355208103985739
chr5	156846500	156847500	-0.2718095025027505
chr5	156846600	156847600	-0.2598319493746961
chr5	156846700	156847700	-0.8484477526968308
chr5	156846800	156847800	-0.7535801499838681
chr5	156846900	156847900	-0.6051435697320556
chr5	156847000	156848000	0.09719939891655403
chr5	156847100	156848100	-0.2947255769956804
chr5	156847200	156848200	-0.3919959749402539
chr5	156847300	156848300	-0.08943352079003022
chr5	156847400	156848400	-0.4657766868196413
chr5	156847500	156848500	0.3712591370348622
chr5	156847600	156848600	0.07417868242773283
chr5	156848500	156849500	2.929962197645375
chr5	156848600	156849600	2.120123278606592
chr5	156848700	156849700	2.385303476043822
chr5	156848800	156849800	1.8554819176981283
chr5	156848900	156849900	1.086695726542069
chr5	156849000	156850000	0.383591988116384
chr5	156849100	156850100	0.4747491932835271
chr5	156849200	156850200	0.2220527353283207
chr5	156850300	156851300	1.6982332296931109
chr5	156850400	156851400	1.329137748626984
chr5	156850500	156851500	1.1360853266550128
chr5	156850600	156851600	0.6626504284213931
chr5	156850700	156851700	0.8306399489323019
chr5	156850800	156851800	0.7668273679573654
chr5	156850900	156851900	-0.7010364004347789
chr5	156851000	156852000	-0.5677919502120952
chr5	156851100	156852100	-0.12761755586943244
chr5	156851200	156852200	-0.2043394666825419
chr5	156851300	156852300	-0.6196346360633552
chr5	156851400	156852400	-0.6361622425361333
chr5	156851500	156852500	-1.1614603396287453
chr5	156851600	156852600	-0.8562086656780905
chr5	156851700	156852700	-0.6605568615316821
chr5	156851800	156852800	-0.09619380352898403
chr5	156851900	156852900	0.6581929001909314
chr5	156852000	156853000	1.2015393895392243
chr5	156852100	156853100	0.5223614949302022
chr5	156852200	156853200	0.8966726282803955
chr5	156852300	156853300	0.5369370593913518
chr5	156852400	156853400	1.3873632142292858
chr5	156852500	156853500	1.619771285988863
chr5	156852600	156853600	1.2381417899418288
chr5	156852700	156853700	0.8443532215419308
chr5	156852800	156853800	0.8532831401373674
chr5	156852900	156853900	1.1712359624497113
chr5	156853000	156854000	0.5354890825177122
chr5	156853100	156854100	0.6658484555880724
chr5	156853200	156854200	0.8700343041469556
chr5	156853300	156854300	1.2864899218235164
chr5	156853400	156854400	0.6610919236101945
chr5	156853500	156854500	0.5661267801733337
chr5	156853600	156854600	0.6535405535493768
chr5	156853700	156854700	1.0239164969466894
chr5	156853800	156854800	0.8923927364470313
chr5	156853900	156854900	0.5537164964360207
chr5	156854000	156855000	0.5901352814784856
chr5	156854100	156855100	0.9308738257253848
chr5	156854200	156855200	0.9727965896195871
chr5	156854300	156855300	1.6917671107091234
chr5	156854400	156855400	1.7777889646752745
chr5	156854500	156855500	1.9293223540796447
chr5	156854600	156855600	2.363964459959208
chr5	156854700	156855700	2.3621433631377013
chr5	156854800	156855800	2.202580895675395
chr5	156855900	156856900	0.2007886208172502
chr5	156856000	156857000	0.07403873359885253
chr5	156857200	156858200	1.0489792134505993
chr5	156857300	156858300	0.6077632034415397
chr5	156857400	156858400	0.7295191321746239
chr5	156857500	156858500	1.316550515794234
chr5	156857600	156858600	1.5065927406825737
chr5	156857700	156858700	1.9949540450653056
chr5	156857800	156858800	2.01106009195909
chr5	156857900	156858900	1.6733387482955169
chr5	156858000	156859000	2.1371511986290064
chr5	156858100	156859100	1.7404373711257697
chr5	156858200	156859200	1.2940986279644606
chr5	156858300	156859300	1.3871669078198698
chr5	156858400	156859400	1.2656053834937768
chr5	156859400	156860400	1.7222831644795649
chr5	156859500	156860500	1.4346265740155189
chr5	156859600	156860600	0.6500714106206715
chr5	156859700	156860700	-0.1401271267771086
chr5	156859800	156860800	-0.4116927437675032
chr5	156859900	156860900	-0.4771477903542892
chr5	156860000	156861000	-0.6455532811699003
chr5	156860100	156861100	0.19451906282391065
chr5	156860200	156861200	0.2291929535467266
chr5	156860300	156861300	-0.252323879177907
chr5	156860400	156861400	-1.1224521045904958
chr5	156860500	156861500	-1.495523273019129
chr5	156860600	156861600	-0.8004746955031843
chr5	156860700	156861700	0.2447987339149341
chr5	156860800	156861800	-0.06452362468355545
chr5	156860900	156861900	0.12610504854237467
chr5	156861000	156862000	0.6864784241346445
chr5	156861100	156862100	0.478200208386083
chr5	156861200	156862200	0.0006685939254515433
chr5	156861300	156862300	0.013755244313025987
chr5	156861400	156862400	0.015517284862912444
chr5	156861500	156862500	0.8460133379531901
chr5	156861600	156862600	0.9760227368333232
chr5	156861700	156862700	0.8101796008782916
chr5	156861800	156862800	1.1558309110774874
chr5	156861900	156862900	1.0182365150051993
chr5	156862000	156863000	0.5608793695699019
chr5	156862100	156863100	0.3128144851204985
chr5	156862200	156863200	1.0847738363660142
chr5	156862300	156863300	1.0936858644907104
chr5	156862400	156863400	1.5753933464004068
chr5	156862500	156863500	1.094957010788745
chr5	156862600	156863600	1.0592480033047558
chr5	156862700	156863700	0.6878126563263811
chr5	156862800	156863800	0.3401041745106742
chr5	156862900	156863900	0.8062644691556978
chr5	156863000	156864000	0.36672848908675265
chr5	156863100	156864100	0.3962345459102792
chr5	156863200	156864200	0.13398462499772856
chr5	156863300	156864300	0.3729804187675961
chr5	156863400	156864400	0.22535310975477005
chr5	156863500	156864500	0.7976271609835648
chr5	156863600	156864600	0.6527763419214877
chr5	156863700	156864700	0.8001675980877926
chr5	156863800	156864800	1.4085314086582572
chr5	156863900	156864900	1.6923532280185265
chr5	156864000	156865000	1.749897326806223
chr5	156864100	156865100	1.8315122060618367
chr5	156864200	156865200	1.4749494029703298
chr5	156864300	156865300	1.6333664962906758
chr5	156864400	156865400	1.3577172937489506
chr5	156864500	156865500	1.1918316266100126
chr5	156864600	156865600	0.9977863823767216
chr5	156864700	156865700	1.1556427478175064
chr5	156865800	156866800	-0.7151346292819832
chr5	156865900	156866900	-0.9330354674819042
chr5	156866000	156867000	-0.8834873171061671
chr5	156866100	156867100	-1.0365260804309857
chr5	156866200	156867200	-0.8842208733157187
chr5	156866300	156867300	-1.0788090426548846
chr5	156866400	156867400	-1.4020642416314055
chr5	156866500	156867500	-0.7988186065858269
chr5	156866600	156867600	-1.0337513418319897
chr5	156866700	156867700	-0.9415057981243484
chr5	156866800	156867800	-1.1603346836851751
chr5	156866900	156867900	-1.3676950905735978
chr5	156867000	156868000	-1.290696426278488
chr5	156867100	156868100	-0.6646821817707527
chr5	156867200	156868200	-1.0834821394045782
chr5	156867300	156868300	-1.158324852248367
chr5	156867400	156868400	-1.318302184876497
chr5	156867500	156868500	-1.1761595621287066
chr5	156867600	156868600	-0.5134232832651769
chr5	156867700	156868700	-0.7049738680518597
chr5	156867800	156868800	-0.2355839896627861
chr5	156867900	156868900	0.2539093842020901
chr5	156868000	156869000	0.4180282963634723
chr5	156868100	156869100	-0.21927319674501056
chr5	156868200	156869200	0.2611102015574093
chr5	156868300	156869300	0.06941011488786633
chr5	156868400	156869400	0.4799513661807578
chr5	156868500	156869500	0.24792052239621234
chr5	156868600	156869600	-0.1843741608244556
chr5	156868700	156869700	-0.0806169207668299
chr5	156868800	156869800	0.3573897036547794
chr5	156868900	156869900	0.5253882206908065
chr5	156869000	156870000	0.3866528421517319
chr5	156869100	156870100	0.05602896650936835
chr5	156869200	156870200	-0.3082065033086725
chr5	156869300	156870300	-0.4818978601860528
chr5	156869400	156870400	-1.1288194053639786
chr5	156869500	156870500	-1.0617150246316605
chr5	156869600	156870600	-1.0877864206577903
chr5	156869700	156870700	-1.1764718540339243
chr5	156869800	156870800	-2.137995932271569
chr5	156869900	156870900	-2.6442327454917507
chr5	156870000	156871000	-2.384923294848041
chr5	156870100	156871100	-1.929222929992148
chr5	156870200	156871200	-2.092389979075404
chr5	156870300	156871300	-1.756408070040344
chr5	156870400	156871400	-1.100533164183206
chr5	156870500	156871500	-1.3579197702179422
chr5	156870600	156871600	-1.2031866189302458
chr5	156870700	156871700	-1.6073337281426552
chr5	156870800	156871800	-0.7326876688196234
chr5	156870900	156871900	-0.18155602271963545
chr5	156871000	156872000	-1.0855769352889018
chr5	156871100	156872100	-0.5709263461192943
chr5	156871200	156872200	-0.03430326122413078
chr5	156871300	156872300	0.4459784927203867
chr5	156871400	156872400	0.5699204235929516
chr5	156871500	156872500	1.0182074514518078
chr5	156871600	156872600	1.1647394955675336
chr5	156871700	156872700	1.5131155453909635
chr5	156871800	156872800	1.4151682333786475
chr5	156871900	156872900	1.1882341024618586
chr5	156872000	156873000	1.7501876985997018
chr5	156872100	156873100	1.497134918226718
chr5	156872200	156873200	1.0208266738034013
chr5	156872300	156873300	0.9312802073991366
chr5	156872400	156873400	0.5583707849545926
chr5	156872500	156873500	0.7721083149342117
chr5	156872600	156873600	1.0305500952283777
chr5	156872700	156873700	1.4541858247635233
chr5	156872800	156873800	0.5727824821381073
chr5	156872900	156873900	0.7570576882063876
chr5	156873000	156874000	0.10561566133833736
chr5	156873100	156874100	-0.5497480356296957
chr5	156873200	156874200	-0.056142251544583806
chr5	156873300	156874300	0.04622705709054828
chr5	156873400	156874400	-0.19098496439732496
chr5	156873500	156874500	-0.026216467383441532
chr5	156873600	156874600	-0.9971333457677064
chr5	156873700	156874700	-0.8925044081764981
chr5	156873800	156874800	-0.09567290973589024
chr5	156873900	156874900	-0.5991646722287872
chr5	156874000	156875000	1.0623099814086516
chr5	156874100	156875100	1.0847697484328511
chr5	156874200	156875200	1.1094972860105303
chr5	156874300	156875300	1.4689304006147983
chr5	156874400	156875400	1.6188813349130036
chr5	156874500	156875500	0.7537554022820511
chr5	156874600	156875600	1.851885910495048
chr5	156874700	156875700	1.3144373414310675
chr5	156874800	156875800	1.3064142195521524
chr5	156874900	156875900	1.8629819569023318
chr5	156875000	156876000	1.4177910064346306
chr5	156875100	156876100	1.9464970222201616
chr5	156875200	156876200	1.3850260275903905
chr5	156875300	156876300	1.019511470594031
chr5	156875400	156876400	0.6770991961877763
chr5	156875500	156876500	1.1969871245382535
chr5	156875600	156876600	1.0715914731383744
chr5	156875700	156876700	0.6844169592046756
chr5	156875800	156876800	0.9610148104109054
chr5	156875900	156876900	0.2011524841933188
chr5	156876000	156877000	-0.2528459377505303
chr5	156876100	156877100	-0.8525913404560909
chr5	156876200	156877200	-0.4306420772977597
chr5	156876300	156877300	-0.2613696343122075
chr5	156876400	156877400	0.05027664427951773
chr5	156876500	156877500	-0.5176961629857618
chr5	156876600	156877600	-0.6488986555576921
chr5	156876700	156877700	-0.3510340164113589
chr5	156876800	156877800	-0.6966609047598983
chr5	156876900	156877900	-0.4445856532220907
chr5	156877000	156878000	-0.8511685966674785
chr5	156877100	156878100	-0.5802244949122118
chr5	156877200	156878200	-0.4357018795699488
chr5	156877300	156878300	-1.1515711325867757
chr5	156877400	156878400	-1.5103938896189772
chr5	156877500	156878500	-0.8632934716592092
chr5	156877600	156878600	-1.0325014193416626
chr5	156877700	156878700	-0.6016014323961186
chr5	156877800	156878800	-1.4323839807746102
chr5	156877900	156878900	-1.5352628410063371
chr5	156878000	156879000	-0.6778119216467133
chr5	156878100	156879100	-0.4504764805557571
chr5	156878200	156879200	-0.4350522805812379
chr5	156878300	156879300	0.07930514760022739
chr5	156878400	156879400	0.4654540036871439
chr5	156878500	156879500	-0.14136472207315573
chr5	156878600	156879600	-0.23167772173630505
chr5	156878700	156879700	-0.4584520834752029
chr5	156878800	156879800	0.2673471494153708
chr5	156878900	156879900	0.1918265628975573
chr5	156879000	156880000	-0.4745181594871494
chr5	156879100	156880100	-0.5852993394811222
chr5	156879200	156880200	-0.6642424616095878
chr5	156879300	156880300	-0.864803638460273
chr5	156879400	156880400	-1.0614213792101244
chr5	156879500	156880500	-0.7600145344170042
chr5	156879600	156880600	-0.5349847516906964
chr5	156879700	156880700	-0.07901396377079235
chr5	156879800	156880800	0.1381391739528229
chr5	156879900	156880900	0.1440445782445921
chr5	156880000	156881000	0.30337515056432796
chr5	156880100	156881100	0.29135109713027546
chr5	156880200	156881200	0.384720520783728
chr5	156880300	156881300	0.29574278447710795
chr5	156880400	156881400	0.5059510912460771
chr5	156880500	156881500	0.5535719433272219
chr5	156880600	156881600	0.5198399677234591
chr5	156880700	156881700	0.251225273231815
chr5	156880800	156881800	0.7745930174943904
chr5	156880900	156881900	0.8557959653047523
chr5	156881000	156882000	1.2117741870804468
chr5	156881100	156882100	1.3054594999784384
chr5	156881200	156882200	1.2638159795471722
chr5	156881300	156882300	1.3039441121660806
chr5	156881400	156882400	1.0109803800045591
chr5	156882500	156883500	0.01583455159704695
chr5	156882600	156883600	-0.5056544927680507
chr5	156882700	156883700	-1.0810570607757966
chr5	156882800	156883800	-1.5175888533347006
chr5	156882900	156883900	-1.0267912417652394
chr5	156883000	156884000	-1.2817705296086799
chr5	156883100	156884100	-2.1596191063850583
chr5	156883200	156884200	-0.62551864319768
chr5	156883300	156884300	-0.7591233168873284
chr5	156883400	156884400	-0.6453363509516268
chr5	156883500	156884500	-0.7531189839426149
chr5	156883600	156884600	-0.003055246486455171
chr5	156883700	156884700	0.0749062157241369
chr5	156883800	156884800	0.7809328292754109
chr5	156883900	156884900	0.2567893068138824
chr5	156884000	156885000	0.6188370607155652
chr5	156884100	156885100	1.635932241656394
chr5	156884200	156885200	0.3183194128124763
chr5	156884300	156885300	-0.5806298477860617
chr5	156884400	156885400	-0.5770841213546325
chr5	156884500	156885500	-0.4708563267946324
chr5	156884600	156885600	-0.7028327556699241
chr5	156884700	156885700	-1.1423177393229564
chr5	156884800	156885800	-1.7236532887386602
chr5	156884900	156885900	-1.1829407064390618
chr5	156885000	156886000	-1.6857924357856746
chr5	156885100	156886100	-1.943608969901121
chr5	156885200	156886200	-1.2041142055686913
chr5	156885300	156886300	-0.2546286568512434
chr5	156885400	156886400	-0.7156239931816072
chr5	156885500	156886500	-0.5190648890027779
chr5	156885600	156886600	-0.9293305533828798
chr5	156885700	156886700	0.013646443076520194
chr5	156885800	156886800	0.0701838044189293
chr5	156885900	156886900	-0.2622098548418084
chr5	156886000	156887000	0.1446123472134017
chr5	156886100	156887100	0.3426728871144047
chr5	156886200	156887200	0.027367349740255613
chr5	156886300	156887300	-0.4080658086048008
chr5	156886400	156887400	-0.3646515257385006
chr5	156886500	156887500	-0.5396919439023573
chr5	156886600	156887600	0.17878261171019602
chr5	156886700	156887700	-1.1602421157925489
chr5	156886800	156887800	-1.2043850057167824
chr5	156886900	156887900	-0.8431060366040206
chr5	156887100	156888100	-1.2267697794779666
chr5	156887200	156888200	-1.0783339971589996
chr5	156887300	156888300	-0.8468774876070361
chr5	156888000	156889000	0.07959037510468366
chr5	156888100	156889100	-0.3195670139273869
chr5	156888200	156889200	0.14745857936505574
chr5	156888300	156889300	0.5625239404449706
chr5	156888400	156889400	0.4819668878489271
chr5	156888500	156889500	1.0591969784285993
chr5	156888600	156889600	0.2601456078185928
chr5	156888700	156889700	0.44549456931555975
chr5	156888800	156889800	0.9859143094493464
chr5	156888900	156889900	0.6888528906684855
chr5	156889000	156890000	0.9351010711420413
chr5	156889100	156890100	1.2635201059369887
chr5	156889200	156890200	0.8711467256550766
chr5	156889300	156890300	-0.1874129864126972
chr5	156889400	156890400	-0.7230332214299732
chr5	156889500	156890500	-1.0662962833090548
chr5	156889600	156890600	-0.6240381050323665
chr5	156889700	156890700	-0.4464758236411577
chr5	156889800	156890800	-1.4207292442988144
chr5	156889900	156890900	-1.6810444294687463
chr5	156890000	156891000	-2.0249404664218096
chr5	156890100	156891100	-2.384729204403438
chr5	156890200	156891200	-3.015411906459084
chr5	156890300	156891300	-2.160093286305412
chr5	156890400	156891400	-1.2374330235844309
chr5	156890500	156891500	-1.4199609154783863
chr5	156891600	156892600	-0.21524130801559926
chr5	156891700	156892700	0.08393454167784466
chr5	156891800	156892800	0.5574474640749466
chr5	156891900	156892900	1.4332594787815425
chr5	156892000	156893000	1.4885314882936278
chr5	156892100	156893100	1.6839884465192252
chr5	156892200	156893200	1.5958181378920635
chr5	156892400	156893400	2.3350733384933795
chr5	156892600	156893600	2.124383689280448
chr5	156892700	156893700	1.5100553225100717
chr5	156892800	156893800	1.361598025460686
chr5	156893200	156894200	0.4362592286016701
chr5	156893300	156894300	0.30659400476356
chr5	156893400	156894400	0.3266163406758733
chr5	156893500	156894500	0.4426154245699209
chr5	156893600	156894600	0.4969712116043459
chr5	156893700	156894700	0.3894541794761325
chr5	156893800	156894800	0.2636628307702996
chr5	156893900	156894900	0.055956386649016816
chr5	156894000	156895000	-0.07403889701944788
chr5	156894100	156895100	0.01064254196440868
chr5	156894200	156895200	0.2932452134611169
chr5	156894300	156895300	0.6071600096386114
chr5	156894400	156895400	0.1259900670433962
chr5	156894500	156895500	-0.21292947554678784
chr5	156894600	156895600	0.1049115759498462
chr5	156894700	156895700	0.7515476173853205
chr5	156894800	156895800	0.8969956320949646
chr5	156894900	156895900	1.4005106849333293
chr5	156895000	156896000	1.2137338479774331
chr5	156895100	156896100	1.946687307497816
chr5	156895200	156896200	1.6379637565959289
chr5	156895300	156896300	1.7339060271826967
chr5	156895400	156896400	2.3376526778133044
chr5	156895500	156896500	3.084565174352842
chr5	156895600	156896600	3.2377333642213686
chr5	156895700	156896700	3.4779495112785965
chr5	156895800	156896800	2.8866945653611884
chr5	156895900	156896900	2.6316337704103185
chr5	156896000	156897000	2.723438262643709
chr5	156896100	156897100	2.3177023269923223
chr5	156897200	156898200	1.6522081422367163
chr5	156897300	156898300	1.3648392926834958
chr5	156897400	156898400	1.1916567814993742
chr5	156897500	156898500	1.480435728656753
chr5	156897600	156898600	1.5125877282022815
chr5	156897700	156898700	1.2517734766660955
chr5	156897800	156898800	1.9570011871820407
chr5	156897900	156898900	2.145697943282495
chr5	156898000	156899000	1.6421928277112265
chr5	156898100	156899100	1.2068677070134737
chr5	156898200	156899200	1.7135589437119874
chr5	156898300	156899300	1.9319650719284147
chr5	156898400	156899400	1.7316859007008727
chr5	156898500	156899500	1.5442397365595772
chr5	156898600	156899600	1.7592711670744092
chr5	156898700	156899700	1.4515263857507177
chr5	156898800	156899800	0.9818787922674724
chr5	156898900	156899900	0.251801364490422
chr5	156899000	156900000	0.33810393705604797
chr5	156899100	156900100	0.6469048915927418
chr5	156899200	156900200	0.4781804843333725
chr5	156899300	156900300	0.34810001628218873
chr5	156899400	156900400	0.7418721594300359
chr5	156899500	156900500	0.7812669780430691
chr5	156899600	156900600	0.7397664494819051
chr5	156899700	156900700	0.5627257443974301
chr5	156899800	156900800	0.4147961268645225
chr5	156899900	156900900	0.7098478908534971
chr5	156900000	156901000	0.6303124594664167
chr5	156900100	156901100	0.6225542323975465
chr5	156900200	156901200	0.8620187485947476
chr5	156900300	156901300	1.1886422470324642
chr5	156900400	156901400	1.4591736922553986
chr5	156900500	156901500	1.3503223340705677
chr5	156900600	156901600	1.0273842944111005
chr5	156900700	156901700	0.849498311605654
chr5	156900800	156901800	0.7558535089627905
chr5	156900900	156901900	0.7293446709478475
chr5	156901000	156902000	1.396617314287806
chr5	156901100	156902100	0.5038306719813166
chr5	156901200	156902200	0.1191868862935916
chr5	156902300	156903300	1.4496689337319082
chr5	156902400	156903400	1.1861733555645575
chr5	156902500	156903500	0.8832364280580547
chr5	156902600	156903600	0.8094395398484656
chr5	156902700	156903700	0.22441286797408247
chr5	156902800	156903800	0.07914888414638467
chr5	156902900	156903900	-0.22591001191338145
chr5	156903000	156904000	-0.34771817165195357
chr5	156903200	156904200	-0.2657284914992011
chr5	156904400	156905400	-0.07370551557814227
chr5	156904500	156905500	-0.08788283250931585
chr5	156904600	156905600	-0.6131165852147111
chr5	156904700	156905700	-0.055094672760531774
chr5	156904800	156905800	0.3020786627015492
chr5	156904900	156905900	-0.3141718334091763
chr5	156905000	156906000	-0.08271294802455458
chr5	156905100	156906100	0.245813156466781
chr5	156905200	156906200	0.08560141255955203
chr5	156905300	156906300	0.3101149373871874
chr5	156905400	156906400	-0.028705431821593075
chr5	156905500	156906500	0.41563820432382814
chr5	156905600	156906600	1.2374878553472175
chr5	156905700	156906700	0.8627835753173367
chr5	156905800	156906800	0.34295351687095793
chr5	156905900	156906900	0.322236135481226
chr5	156906000	156907000	0.8486328395556012
chr5	156906100	156907100	1.300914671950937
chr5	156906200	156907200	0.9398521880862092
chr5	156906300	156907300	0.19512066503338485
chr5	156906400	156907400	-0.2184190850502693
chr5	156906500	156907500	-0.5653996024704866
chr5	156906600	156907600	-0.7128842333620592
chr5	156906700	156907700	-0.7959760637702749
chr5	156906800	156907800	-0.8483524000125856
chr5	156906900	156907900	-0.025987707069142413
chr5	156907000	156908000	-0.6426113505333014
chr5	156907100	156908100	-0.9124401936024664
chr5	156907200	156908200	-0.8093277769795371
chr5	156907300	156908300	-0.06951947733475257
chr5	156907400	156908400	0.12602293983834406
chr5	156907500	156908500	-0.26591551441780065
chr5	156907600	156908600	-0.16948424391402428
chr5	156907700	156908700	-0.15098611272193208
chr5	156907800	156908800	-0.003877353526012865
chr5	156907900	156908900	0.6719359786215224
chr5	156908000	156909000	0.7763486509772829
chr5	156908100	156909100	0.942631928867958
chr5	156908200	156909200	1.0621680811085608
chr5	156908300	156909300	0.7439829037632492
chr5	156908400	156909400	1.220150098573194
chr5	156908500	156909500	1.7542755249185296
chr5	156908600	156909600	1.0509338707948188
chr5	156908700	156909700	1.376564264003189
chr5	156908800	156909800	1.1133556292187938
chr5	156908900	156909900	0.174630199676911
chr5	156909000	156910000	0.7600452605572328
chr5	156909100	156910100	0.5916111418780018
chr5	156909200	156910200	0.5639394382302669
chr5	156909300	156910300	0.06068136106442271
chr5	156909400	156910400	-0.4228818891323871
chr5	156909500	156910500	-0.7857654867176537
chr5	156909600	156910600	0.12167306864662625
chr5	156909700	156910700	-0.38527204559609335
chr5	156909800	156910800	0.0571608144484231
chr5	156909900	156910900	0.14413204025609008
chr5	156910000	156911000	-0.40108867981936525
chr5	156910200	156911200	-1.1423873912186462
chr5	156910800	156911800	-0.1910178348817324
chr5	156910900	156911900	-0.2155714624657213
chr5	156911000	156912000	0.006770747766676844
chr5	156911100	156912100	0.27370830402713026
chr5	156911200	156912200	1.5118268802163608
chr5	156911300	156912300	0.8133941236917713
chr5	156911400	156912400	0.9246856982960352
chr5	156911500	156912500	0.5449453503288685
chr5	156911600	156912600	0.6038357233055927
chr5	156911700	156912700	0.8410542205165793
chr5	156911800	156912800	0.9386538386918902
chr5	156911900	156912900	0.8649064009940238
chr5	156912000	156913000	1.3551238216823833
chr5	156912100	156913100	0.9955339870506758
chr5	156912200	156913200	0.6232318706219183
chr5	156912300	156913300	0.9707272457794792
chr5	156912400	156913400	0.6661522231646753
chr5	156912500	156913500	0.5879952082030021
chr5	156912600	156913600	0.9920208847145328
chr5	156912700	156913700	1.2982646900112351
chr5	156912800	156913800	0.7525751319548766
chr5	156912900	156913900	1.058872090261486
chr5	156913000	156914000	0.7373161530924776
chr5	156913100	156914100	1.2193694469659973
chr5	156913200	156914200	1.3120878744110351
chr5	156913300	156914300	1.036141447158154
chr5	156913400	156914400	1.5571290949897951
chr5	156913500	156914500	1.998239181340971
chr5	156913600	156914600	2.3827464890313856
chr5	156913700	156914700	1.2795840866433703
chr5	156913800	156914800	0.8579021621540279
chr5	156913900	156914900	0.4237955149765237
chr5	156914000	156915000	0.4296294718634523
chr5	156914100	156915100	0.09372688915246072
chr5	156914200	156915200	-0.512130060243506
chr5	156914300	156915300	-0.5909467970615728
chr5	156914400	156915400	-0.43308479522176985
chr5	156914500	156915500	-0.05126393428342202
chr5	156914600	156915600	-0.3737141851718736
chr5	156914700	156915700	-0.08414059552525159
chr5	156914800	156915800	0.6669941854766976
chr5	156914900	156915900	0.6209060035160734
chr5	156915000	156916000	0.5436944851004826
chr5	156915100	156916100	0.5521755221074118
chr5	156915200	156916200	1.3590839722400434
chr5	156915300	156916300	1.2486480611190849
chr5	156915400	156916400	0.7259118565637303
chr5	156915500	156916500	0.6132834228215063
chr5	156915600	156916600	0.480824644187734
chr5	156915700	156916700	0.4512972563681531
chr5	156915800	156916800	0.8982983646153648
chr5	156915900	156916900	0.9067987512802558
chr5	156916000	156917000	1.4411446488456217
chr5	156916100	156917100	1.5375689141945157
chr5	156916200	156917200	1.2139032996199275
chr5	156916300	156917300	1.028932389586923
chr5	156916400	156917400	2.101986224329834
chr5	156916500	156917500	1.5986767157807242
chr5	156916600	156917600	2.151517991708361
chr5	156916700	156917700	3.0777634793017667
chr5	156916800	156917800	2.5079604761417023
chr5	156916900	156917900	2.4773124911864906
chr5	156917000	156918000	1.7962001153980491
chr5	156917100	156918100	1.5483297050312146
chr5	156917200	156918200	1.3537689970998503
chr5	156917300	156918300	1.9920447447041347
chr5	156917400	156918400	1.1717487591098108
chr5	156917500	156918500	1.2568274478634662
chr5	156917600	156918600	0.96367918570528
chr5	156917700	156918700	0.3563726207390166
chr5	156917800	156918800	0.5675450218993261
chr5	156917900	156918900	0.6761410179368725
chr5	156918000	156919000	0.31012049074266496
chr5	156918100	156919100	-0.2419487137780336
chr5	156918200	156919200	0.0999818064329279
chr5	156918300	156919300	0.23738269374667376
chr5	156918400	156919400	0.40473394692145226
chr5	156918500	156919500	-0.12599748408861342
chr5	156918600	156919600	-0.07313753308462283
chr5	156918700	156919700	0.919748334321774
chr5	156918800	156919800	0.4897242451399234
chr5	156918900	156919900	1.0163447789119209
chr5	156919000	156920000	1.1580973150225824
chr5	156919100	156920100	1.7268818752263793
chr5	156919200	156920200	1.392942821158116
chr5	156919300	156920300	1.057142895762039
chr5	156919400	156920400	0.6019884225036296
chr5	156919500	156920500	0.9984102804626735
chr5	156919600	156920600	0.7773262929880752
chr5	156919700	156920700	-0.8983642665011742
chr5	156919800	156920800	0.003645380835487832
chr5	156919900	156920900	-0.2315865156507932
chr5	156920000	156921000	-0.16660000094193783
chr5	156920100	156921100	-0.3101377218041965
chr5	156921700	156922700	1.0732317362128672
chr5	156921800	156922800	0.8062690011992513
chr5	156921900	156922900	0.988094713677642
chr5	156922000	156923000	0.8371259942277997
chr5	156923200	156924200	-0.5153165221165594
chr5	156923300	156924300	0.5215086469052749
chr5	156923400	156924400	0.4069989131876921
chr5	156923500	156924500	1.0142042153411663
chr5	156923600	156924600	1.2948311230536498
chr5	156923700	156924700	1.0714825540537087
chr5	156923800	156924800	1.70638603593286
chr5	156923900	156924900	1.9017369710432843
chr5	156924000	156925000	2.1416976130901086
chr5	156924100	156925100	2.251786648013925
chr5	156924200	156925200	2.716852714572126
chr5	156924300	156925300	1.6434020412722892
chr5	156924400	156925400	1.557051147927932
chr5	156924500	156925500	1.6710993428341046
chr5	156924600	156925600	1.4889264550988923
chr5	156924700	156925700	1.7250462290485749
chr5	156924800	156925800	0.9851210309985601
chr5	156924900	156925900	0.6707950485802189
chr5	156925000	156926000	0.4926556106747688
chr5	156925100	156926100	0.470721413357268
chr5	156925200	156926200	0.3432170712427277
chr5	156925300	156926300	0.5307702378137928
chr5	156925400	156926400	0.6686623822023606
chr5	156925900	156926900	0.9563209104145688
chr5	156926000	156927000	0.8310752765779373
chr5	156926100	156927100	0.3968379868628772
chr5	156926200	156927200	-0.016102009978429126
chr5	156926300	156927300	0.017578190838345685
chr5	156926400	156927400	0.4896535045957225
chr5	156926500	156927500	0.7927635135629332
chr5	156926600	156927600	0.9848700481158976
chr5	156926700	156927700	1.2156783525091697
chr5	156926800	156927800	0.9811547148897308
chr5	156926900	156927900	0.8421240299682032
chr5	156927000	156928000	0.9858156755160968
chr5	156927100	156928100	1.504008080734588
chr5	156927200	156928200	2.0374582738693245
chr5	156927300	156928300	2.3966241595149103
chr5	156927400	156928400	1.9043746982812533
chr5	156927500	156928500	1.4918472160319682
chr5	156927600	156928600	1.6597841772666952
chr5	156927700	156928700	1.131220463950648
chr5	156927800	156928800	0.4604729774656338
chr5	156927900	156928900	-0.05517652557979611
chr5	156928000	156929000	-0.053360120216459556
chr5	156928100	156929100	-0.2670779746713606
chr5	156928200	156929200	-0.3834730206880457
chr5	156928300	156929300	-1.0201366271283154
chr5	156928400	156929400	-0.6461897961389159
chr5	156928500	156929500	-0.08697109525340199
chr5	156928600	156929600	-0.07237730704786265
chr5	156928700	156929700	0.08765034235270372
chr5	156928800	156929800	0.8826750935059003
chr5	156928900	156929900	1.5385783351259688
chr5	156929000	156930000	1.6564383128360072
chr5	156929100	156930100	1.8505191557522804
chr5	156929200	156930200	1.8226719723045568
chr5	156929300	156930300	2.1516616026778186
chr5	156929400	156930400	1.4991761650649638
chr5	156929500	156930500	1.6005999081476534
chr5	156929600	156930600	1.02925682888227
chr5	156929700	156930700	0.8934154454520756
chr5	156929800	156930800	1.1914345113735805
chr5	156929900	156930900	1.4947031458605953
chr5	156930000	156931000	1.1606176028433175
chr5	156930100	156931100	0.9115228924678952
chr5	156930200	156931200	1.0145262446013343
chr5	156930300	156931300	0.7790544876498747
chr5	156930400	156931400	1.2463912738447842
chr5	156930500	156931500	1.105470376036646
chr5	156930600	156931600	1.9122889982547064
chr5	156930700	156931700	1.2744278770320332
chr5	156930800	156931800	1.42681692452881
chr5	156930900	156931900	1.2961892822499272
chr5	156931000	156932000	1.2087806648549346
chr5	156931100	156932100	1.3314528440904412
chr5	156931200	156932200	1.33927031343425
chr5	156931300	156932300	0.7907089455450648
chr5	156931400	156932400	0.5661170667264916
chr5	156931500	156932500	0.2932570448019476
chr5	156931600	156932600	-0.0407887594393116
chr5	156931700	156932700	0.9995220439472092
chr5	156931800	156932800	0.3782501701583007
chr5	156931900	156932900	-0.2421713926979413
chr5	156932000	156933000	-0.027147184249048103
chr5	156932100	156933100	-0.10324955303257637
chr5	156932200	156933200	-0.534328319742888
chr5	156932300	156933300	-0.30107340426032064
chr5	156932400	156933400	-0.08129218551007572
chr5	156932500	156933500	0.05410355861726154
chr5	156932600	156933600	0.1230507874187978
chr5	156932700	156933700	-0.040064910699548296
chr5	156932800	156933800	0.3569289765181669
chr5	156932900	156933900	0.3780678308265641
chr5	156933000	156934000	0.01907438980883616
chr5	156933100	156934100	0.2315613548758196
chr5	156933200	156934200	0.7535197810180656
chr5	156933300	156934300	1.3822804661311312
chr5	156933400	156934400	0.9888213961994564
chr5	156933500	156934500	0.4976528782472813
chr5	156933600	156934600	0.3448811139426482
chr5	156933700	156934700	0.2570008746687607
chr5	156933800	156934800	0.1147482540938579
chr5	156933900	156934900	0.6274236264951191
chr5	156934000	156935000	1.108153128723562
chr5	156934100	156935100	1.3873461204836657
chr5	156934200	156935200	0.3819587516045372
chr5	156934300	156935300	-0.034871810665121884
chr5	156934400	156935400	0.7770462045204733
chr5	156934500	156935500	1.3024507469893347
chr5	156934600	156935600	1.0715930205187307
chr5	156934700	156935700	1.0545487171656884
chr5	156934800	156935800	0.9759884829197072
chr5	156934900	156935900	0.8851872017658392
chr5	156935000	156936000	1.0528270438388754
chr5	156935100	156936100	0.9186274449539432
chr5	156935200	156936200	1.9502769109805007
chr5	156935300	156936300	2.3113882458074526
chr5	156935400	156936400	1.4611388536022545
chr5	156935500	156936500	1.5497706320524387
chr5	156935600	156936600	1.1352925042849054
chr5	156935700	156936700	1.3938652133565748
chr5	156935800	156936800	1.5911395965491175
chr5	156935900	156936900	1.6375529426043245
chr5	156936900	156937900	1.0832301617494926
chr5	156937000	156938000	1.0315907658662635
chr5	156937100	156938100	1.1230502739519674
chr5	156937200	156938200	0.6791555202308681
chr5	156937300	156938300	0.3624270061044569
chr5	156937400	156938400	0.4841284507579438
chr5	156937500	156938500	0.3088479335963171
chr5	156937600	156938600	0.060500277981856525
chr5	156937700	156938700	0.1159292710412336
chr5	156937800	156938800	0.689780654599791
chr5	156937900	156938900	0.952175208394126
chr5	156938000	156939000	0.6506823419715688
chr5	156938100	156939100	0.04421317455637173
chr5	156938200	156939200	0.9192449699498468
chr5	156938300	156939300	0.4636614397432678
chr5	156938400	156939400	0.7200020702180567
chr5	156938500	156939500	0.5876938668280014
chr5	156938600	156939600	0.73335769193842
chr5	156938700	156939700	0.4736299500361166
chr5	156938800	156939800	0.2380706699278373
chr5	156938900	156939900	0.005064879105757786
chr5	156939000	156940000	-0.4918553137028025
chr5	156939100	156940100	0.15737852868871532
chr5	156939200	156940200	-0.11326745456489022
chr5	156939300	156940300	0.22699424124055564
chr5	156939400	156940400	-0.14225920709669365
chr5	156939500	156940500	-1.0394690606965482
chr5	156939600	156940600	-1.0069151115036974
chr5	156939700	156940700	-0.9555607285041164
chr5	156939800	156940800	-1.1147175171864196
chr5	156939900	156940900	-1.3506118555259103
chr5	156940500	156941500	-0.1857851355266894
chr5	156940600	156941600	-0.13848151622750085
chr5	156940700	156941700	-0.07977915158773695
chr5	156940800	156941800	0.07613483614070822
chr5	156940900	156941900	1.254649642206497
chr5	156941000	156942000	1.0774224122384797
chr5	156941100	156942100	0.9637646418489912
chr5	156941200	156942200	1.6862982065359882
chr5	156941300	156942300	1.8924638913149567
chr5	156941400	156942400	2.178009160562864
chr5	156941500	156942500	1.9871142252858638
chr5	156941600	156942600	2.1457213937287847
chr5	156941700	156942700	2.6008816657588207
chr5	156941800	156942800	2.0476336058731754
chr5	156941900	156942900	1.25001633399559
chr5	156942000	156943000	1.5158624715909057
chr5	156942100	156943100	1.7264064449529235
chr5	156942200	156943200	1.210148148147543
chr5	156942300	156943300	1.4995804569103652
chr5	156942400	156943400	1.5220632101066605
chr5	156942500	156943500	2.2042146265851565
chr5	156942600	156943600	1.817437312001266
chr5	156942700	156943700	1.1767113832504323
chr5	156942800	156943800	1.562181856944675
chr5	156942900	156943900	1.2701317053172811
chr5	156943000	156944000	1.3629174394813137
chr5	156943400	156944400	0.8804013506949366
chr5	156944600	156945600	0.12581591597537353
chr5	156944700	156945700	0.30735965878791743
chr5	156944800	156945800	0.5719677342482163
chr5	156944900	156945900	1.2252858295609337
chr5	156945000	156946000	1.2010568351312259
chr5	156945100	156946100	1.2180180168865953
chr5	156945200	156946200	1.6453383773797592
chr5	156945300	156946300	0.8821004314891321
chr5	156945400	156946400	0.8809431146319826
chr5	156945500	156946500	0.5021410572103364
chr5	156945600	156946600	0.9406352645261208
chr5	156945700	156946700	0.7141928297519151
chr5	156945800	156946800	0.6752357116503303
chr5	156945900	156946900	0.13539928539906573
chr5	156946000	156947000	0.364871178751366
chr5	156946100	156947100	0.2521888939322497
chr5	156946200	156947200	-0.04914154457409066
chr5	156946300	156947300	0.5085745521999712
chr5	156946400	156947400	0.9057823562436343
chr5	156946500	156947500	1.9114531808316493
chr5	156946600	156947600	1.6407772831949508
chr5	156946700	156947700	1.8141652921576097
chr5	156946800	156947800	1.5227491830211892
chr5	156946900	156947900	1.389422192595287
chr5	156947000	156948000	1.0968891418999671
chr5	156947100	156948100	1.1653878186037363
chr5	156947200	156948200	1.157709525206882
chr5	156947300	156948300	0.7314685451282327
chr5	156948400	156949400	0.5766008092338891
chr5	156948500	156949500	0.951835944991226
chr5	156948600	156949600	0.5831061001233745
chr5	156948700	156949700	0.288749736392047
chr5	156948800	156949800	0.20368239166664429
chr5	156948900	156949900	0.7854411186878916
chr5	156949000	156950000	0.2803101363775875
chr5	156949100	156950100	0.2077466892444779
chr5	156949200	156950200	0.3789498810680146
chr5	156949300	156950300	0.5806009636687052
chr5	156949400	156950400	0.9063637183833788
chr5	156949500	156950500	0.2478061506659111
chr5	156949600	156950600	0.09108381703917713
chr5	156949700	156950700	-0.14647535550595578
chr5	156949800	156950800	-0.18872569078860685
chr5	156949900	156950900	-0.3394392579525147
chr5	156950000	156951000	0.6675153955380475
chr5	156950100	156951100	1.1554825878070258
chr5	156950200	156951200	1.393414868411836
chr5	156950300	156951300	1.1657577540688195
chr5	156950400	156951400	0.7062637388613449
chr5	156950500	156951500	1.4836190737943435
chr5	156950600	156951600	1.4891165246249864
chr5	156950700	156951700	2.247391309188431
chr5	156950800	156951800	2.7231709805322573
chr5	156950900	156951900	2.5344364145228298
chr5	156951000	156952000	1.862912547401744
chr5	156951100	156952100	1.2419249971445316
chr5	156951200	156952200	0.9897665561692044
chr5	156951300	156952300	0.8414394850356468
chr5	156952300	156953300	0.6852490685275684
chr5	156952400	156953400	0.6531356956072615
chr5	156952500	156953500	0.4827822852244032
chr5	156952600	156953600	0.2777283788736688
chr5	156953700	156954700	0.19129538641484534
chr5	156953800	156954800	0.3341268299419405
chr5	156953900	156954900	0.2724987371967757
chr5	156954000	156955000	0.440379264750811
chr5	156954100	156955100	0.1819971764409416
chr5	156954200	156955200	-0.2607880706798072
chr5	156954300	156955300	-0.4219775974310125
chr5	156954400	156955400	0.5372219943546834
chr5	156954500	156955500	0.6690429116869604
chr5	156954600	156955600	1.4179308061359552
chr5	156954700	156955700	1.8652548121070087
chr5	156954800	156955800	1.8555701100767688
chr5	156954900	156955900	2.168397888827141
chr5	156955000	156956000	2.071671920858582
chr5	156955100	156956100	2.0714870075112835
chr5	156955200	156956200	1.8501416805740525
chr5	156955300	156956300	2.2706137413008163
chr5	156955400	156956400	1.6507047590938482
chr5	156955500	156956500	1.5069543643473318
chr5	156955600	156956600	1.5658859864589132
chr5	156955700	156956700	0.936332329121406
chr5	156955800	156956800	0.5740065940955721
chr5	156955900	156956900	0.6909296204076005
chr5	156956000	156957000	0.4036846413392619
chr5	156956100	156957100	1.064496101833951
chr5	156956200	156957200	1.205637879581492
chr5	156956300	156957300	1.2010877963853477
chr5	156956400	156957400	1.00218604638699
chr5	156957600	156958600	1.6028851062869645
chr5	156957700	156958700	1.7567537667684046
chr5	156957800	156958800	1.5257785832791684
chr5	156957900	156958900	1.7186772506137928
chr5	156958000	156959000	1.5880925662392396
chr5	156958100	156959100	1.387884201196224
chr5	156958200	156959200	0.9331029829538124
chr5	156958300	156959300	0.9645370944637454
chr5	156958400	156959400	0.9427489680148204
chr5	156958500	156959500	0.5858816829543982
chr5	156958600	156959600	0.3720078172497421
chr5	156958700	156959700	0.4594620510073524
chr5	156958800	156959800	1.1810642586837563
chr5	156958900	156959900	0.9743586029132916
chr5	156959000	156960000	1.0930779300627322
chr5	156959100	156960100	0.9441962645641322
chr5	156959200	156960200	0.8200146844284281
chr5	156959300	156960300	0.6071625401859461
chr5	156959400	156960400	-0.4714268190029041
chr5	156960400	156961400	0.5455731853985766
chr5	156960500	156961500	0.4925183430554504
chr5	156960600	156961600	1.2366583298921956
chr5	156960700	156961700	1.1208963416269444
chr5	156960800	156961800	0.7794361959400182
chr5	156961900	156962900	-0.278554226493701
chr5	156962000	156963000	-0.4474932446396005
chr5	156962100	156963100	-0.08267240253060933
chr5	156962200	156963200	0.2632489493036123
chr5	156962300	156963300	0.35484467897752386
chr5	156962400	156963400	0.3081961000316877
chr5	156962500	156963500	0.4555845273178609
chr5	156962600	156963600	0.17833640659336916
chr5	156962700	156963700	0.3516630590225476
chr5	156962800	156963800	0.9812243413665398
chr5	156962900	156963900	0.8043091144616934
chr5	156963000	156964000	0.9711225019383828
chr5	156963100	156964100	0.27096238848330584
chr5	156963200	156964200	-0.2531793708889145
chr5	156963300	156964300	0.18170453513988452
chr5	156963400	156964400	0.2096289336219468
chr5	156963500	156964500	0.7043172597113221
chr5	156963600	156964600	0.3662648741309783
chr5	156963700	156964700	0.07659155370303362
chr5	156963800	156964800	-0.4423941125039661
chr5	156963900	156964900	0.4091840588075991
chr5	156964000	156965000	0.1918209428319795
chr5	156964100	156965100	0.7519992465008056
chr5	156964200	156965200	1.3601118824925709
chr5	156965500	156966500	0.5836896816878319
chr5	156965600	156966600	0.5932866817911403
chr5	156965700	156966700	0.6006666193331542
chr5	156965800	156966800	0.9418721420578821
chr5	156965900	156966900	0.7983838839988024
chr5	156966000	156967000	0.7071936953755813
chr5	156966100	156967100	1.1458609473443508
chr5	156966200	156967200	1.381083220100238
chr5	156966300	156967300	0.7381768497370276
chr5	156966400	156967400	0.2704610303368363
chr5	156966500	156967500	0.2672758051651123
chr5	156966600	156967600	0.8169038874958396
chr5	156966700	156967700	-0.06294137006935581
chr5	156966800	156967800	-0.5355696443752864
chr5	156966900	156967900	-0.4999788007932585
chr5	156967000	156968000	0.28091082720137
chr5	156967100	156968100	0.4873742800638834
chr5	156967200	156968200	0.690601383918774
chr5	156967300	156968300	1.169902197250279
chr5	156967400	156968400	1.71850220429341
chr5	156967500	156968500	1.512629196249638
chr5	156968600	156969600	1.597361599916046
chr5	156968700	156969700	1.5243633620462818
chr5	156968800	156969800	2.2025365129395174
chr5	156968900	156969900	1.9732917009216608
chr5	156969000	156970000	1.8156144636261473
chr5	156969100	156970100	1.587548910900794
chr5	156969200	156970200	1.7654633793576575
chr5	156969300	156970300	1.8608019203966653
chr5	156969400	156970400	1.9787007789253952
chr5	156969500	156970500	1.0959620237794387
chr5	156970000	156971000	0.8782994613536279
chr5	156970100	156971100	0.6727016987633757
chr5	156970200	156971200	0.6070520787389743
chr5	156970300	156971300	0.9420544324539104
chr5	156970400	156971400	1.4494202824490263
chr5	156970500	156971500	1.4334725204531644
chr5	156970600	156971600	1.169776381647636
chr5	156970700	156971700	0.7375425457612433
chr5	156970800	156971800	0.1834247507509219
chr5	156970900	156971900	0.2972830338287084
chr5	156971000	156972000	0.45996687882643117
chr5	156971100	156972100	0.4588545441695199
chr5	156971200	156972200	0.13238354545410286
chr5	156971300	156972300	0.2299562157555105
chr5	156971400	156972400	-0.917683067741686
chr5	156971500	156972500	-1.105963049118974
chr5	156971600	156972600	-1.6428143979911594
chr5	156971700	156972700	-1.275247566019199
chr5	156971800	156972800	-0.9829489490665452
chr5	156971900	156972900	-1.07382959935829
chr5	156972000	156973000	-0.6090264750269249
chr5	156972100	156973100	-0.1674524432333535
chr5	156972200	156973200	0.08651531059094866
chr5	156972300	156973300	0.14706525346178906
chr5	156972400	156973400	0.6814319324951462
chr5	156972500	156973500	1.4203530174799872
chr5	156972600	156973600	2.1148278295919902
chr5	156972700	156973700	2.104855237791694
chr5	156972800	156973800	2.0834127896733534
chr5	156972900	156973900	2.164078270359917
chr5	156973000	156974000	1.5549788026139495
chr5	156973100	156974100	0.8339922641731532
chr5	156973200	156974200	1.5669241406872154
chr5	156973300	156974300	1.790795091145676
chr5	156973400	156974400	1.7915926227088692
chr5	156973500	156974500	1.2435553854153358
chr5	156973600	156974600	0.8301540897413
chr5	156973700	156974700	0.8218511609303567
chr5	156973800	156974800	0.8628840739752534
chr5	156975100	156976100	0.344890550041408
chr5	156975200	156976200	0.1617028905275227
chr5	156975300	156976300	-0.6452542202629801
chr5	156975400	156976400	-0.2413196156590772
chr5	156975500	156976500	-0.05494418145819748
chr5	156977600	156978600	1.1573712799119298
chr5	156977700	156978700	1.4214095083288978
chr5	156977800	156978800	1.0076902305739317
chr5	156977900	156978900	0.8241221011895027
chr5	156978000	156979000	1.2754130495236824
chr5	156978100	156979100	1.121415754086247
chr5	156978200	156979200	1.0911561096717284
chr5	156978300	156979300	1.5872821208422505
chr5	156978400	156979400	0.44704287829996736
chr5	156978500	156979500	0.5779276195847591
chr5	156978600	156979600	0.6376630598000267
chr5	156978700	156979700	0.14067649134862942
chr5	156978800	156979800	0.4425701870689263
chr5	156978900	156979900	0.6030646637306849
chr5	156979000	156980000	-0.41079128438875223
chr5	156979100	156980100	-0.08994942042428992
chr5	156979200	156980200	0.0813277338858676
chr5	156979300	156980300	-0.03960058774594253
chr5	156979400	156980400	1.26154196522367
chr5	156979500	156980500	0.8765657188665436
chr5	156979600	156980600	0.5619792527851171
chr5	156979700	156980700	0.0518564509679006
chr5	156979800	156980800	0.27868488791935697
chr5	156979900	156980900	0.5255928188524626
chr5	156980000	156981000	0.7901751749226941
chr5	156980100	156981100	-0.11824893174161515
chr5	156980200	156981200	0.20790829580701245
chr5	156980300	156981300	0.5468504059460327
chr5	156980400	156981400	-0.8879309914677928
chr5	156980500	156981500	-1.314235055902598
chr5	156980600	156981600	-1.1097025893447132
chr5	156980700	156981700	-1.2037660755315165
chr5	156980800	156981800	-1.109491970631613
chr5	156980900	156981900	-1.2186466367753612
chr5	156981000	156982000	-0.5250592271466458
chr5	156981100	156982100	-0.04389567939962307
chr5	156981200	156982200	-0.6584098415693649
chr5	156981300	156982300	-0.6659370085453136
chr5	156981400	156982400	0.5699457778042639
chr5	156981500	156982500	0.6358965164511043
chr5	156981600	156982600	0.34501100677809565
chr5	156981700	156982700	1.008520824011448
chr5	156981800	156982800	0.9943497696170944
chr5	156982900	156983900	-0.9860714122903228
chr5	156983000	156984000	-1.0140457781669963
chr5	156983100	156984100	-1.0728621084902612
chr5	156983200	156984200	-0.20093392226036733
chr5	156983300	156984300	-0.08257071987761729
chr5	156983400	156984400	0.4472471472246691
chr5	156983500	156984500	1.3480150931382535
chr5	156983600	156984600	1.4711478429628644
chr5	156983700	156984700	1.2265094946355282
chr5	156983800	156984800	1.7952556373084063
chr5	156983900	156984900	1.3252507008223655
chr5	156984000	156985000	1.6947617102175474
chr5	156984100	156985100	1.9117851960076269
chr5	156984200	156985200	1.9613914102366752
chr5	156984300	156985300	2.039515985946855
chr5	156984400	156985400	1.6409969693376754
chr5	156984500	156985500	1.7013161654941915
chr5	156984600	156985600	1.0010181035623769
chr5	156984700	156985700	0.33293681618237714
chr5	156984800	156985800	0.05352078688373385
chr5	156984900	156985900	0.4888748962791909
chr5	156985000	156986000	-0.18765489075792188
chr5	156985100	156986100	0.1350017908505945
chr5	156985200	156986200	-0.2139483833130668
chr5	156985300	156986300	-0.188031436025854
chr5	156985400	156986400	-0.1760809576948245
chr5	156985500	156986500	-1.257180311342212
chr5	156985600	156986600	-0.7646744087410307
chr5	156985700	156986700	-0.569629365223031
chr5	156985800	156986800	-1.0749046691325137
chr5	156985900	156986900	-1.4753329600791327
chr5	156986000	156987000	-0.95033137025252
chr5	156986100	156987100	-1.548616834293093
chr5	156986200	156987200	-1.9212567881605505
chr5	156986300	156987300	-2.208327658139204
chr5	156986400	156987400	-2.666689242432699
chr5	156986500	156987500	-1.9262642431843904
chr5	156986600	156987600	-2.2373762990903057
chr5	156986700	156987700	-2.1940488623752343
chr5	156986800	156987800	-1.4518144356557372
chr5	156986900	156987900	-0.9428056811523564
chr5	156987000	156988000	-1.2939207391985805
chr5	156987100	156988100	-0.7697903131338559
chr5	156987200	156988200	-0.3870139464726932
chr5	156987300	156988300	-0.037005755239218466
chr5	156987400	156988400	0.009542206132783755
chr5	156988500	156989500	0.7379500719026032
chr5	156988600	156989600	0.6741832900966662
chr5	156988700	156989700	0.4144820698092389
chr5	156988800	156989800	0.6069110725976082
chr5	156988900	156989900	0.4904329329180485
chr5	156989000	156990000	0.15169656821247435
chr5	156989100	156990100	0.1353641972759891
chr5	156989200	156990200	-0.3446381659839702
chr5	156990000	156991000	0.43392793719989103
chr5	156990100	156991100	0.16168501539027685
chr5	156990200	156991200	-0.2742857867988621
chr5	156990300	156991300	-0.2785889680866002
chr5	156990400	156991400	0.016170996152721273
chr5	156990500	156991500	-0.2935234269424652
chr5	156990600	156991600	-0.4369763484143769
chr5	156990700	156991700	0.1732434680936836
chr5	156990800	156991800	0.032980315755887515
chr5	156990900	156991900	0.2764854219788481
chr5	156991000	156992000	0.2929941920584829
chr5	156991100	156992100	0.2822576432463307
chr5	156991200	156992200	0.7889118587769628
chr5	156991300	156992300	0.935664733597218
chr5	156991400	156992400	0.6504006626547175
chr5	156991500	156992500	1.686877264513631
chr5	156991600	156992600	1.6217681938091593
chr5	156991700	156992700	1.1557233781217162
chr5	156991800	156992800	0.7199660245741766
chr5	156991900	156992900	0.3026420453209193
chr5	156992000	156993000	0.03742149002368161
chr5	156992100	156993100	0.1957767023757844
chr5	156992200	156993200	-0.4403996744430941
chr5	156992300	156993300	-0.3860822869927871
chr5	156992400	156993400	0.19178867459799268
chr5	156992500	156993500	-0.3944745605812066
chr5	156992600	156993600	-0.4196448734857653
chr5	156992700	156993700	-0.08925594444975325
chr5	156992800	156993800	0.3995207170480221
chr5	156992900	156993900	1.10163804712658
chr5	156993000	156994000	1.2511922815165724
chr5	156993100	156994100	1.4986390008915755
chr5	156993200	156994200	2.053129386423872
chr5	156993300	156994300	1.9442109539406591
chr5	156993400	156994400	1.1883509520522542
chr5	156993500	156994500	1.2736035937183705
chr5	156993600	156994600	1.861022361593248
chr5	156993700	156994700	1.6844787675834174
chr5	156993800	156994800	1.6719013752650471
chr5	156993900	156994900	1.3531647187476372
chr5	156994000	156995000	1.5828652560111776
chr5	156994100	156995100	1.4702612878380013
chr5	156994200	156995200	1.4227211024789903
chr5	156994300	156995300	1.4800113107185269
chr5	156994400	156995400	1.6728261482543945
chr5	156994500	156995500	1.9457346187445337
chr5	156995900	156996900	-1.3166767379072188
chr5	156996000	156997000	-0.7367596594070426
chr5	156996100	156997100	-0.3044570410369045
chr5	156996200	156997200	-0.35555253346381577
chr5	156996300	156997300	-0.9483442273938554
chr5	156996400	156997400	-0.07696625992665435
chr5	156996500	156997500	0.2369507767789413
chr5	156997500	156998500	1.3834335021095834
chr5	156997600	156998600	1.4208802628991002
chr5	156997700	156998700	1.2714154051113695
chr5	156997800	156998800	1.6410079840637368
chr5	156997900	156998900	2.0375957952396604
chr5	156998000	156999000	2.1862223181284803
chr5	156999100	157000100	1.79577906023518
chr5	156999200	157000200	1.4313960560449412
chr5	156999300	157000300	1.1017383976129216
chr5	156999400	157000400	0.3990746641282098
chr5	156999500	157000500	-0.0006492434713529307
chr5	156999600	157000600	-0.2221651120018916
chr5	156999700	157000700	-0.5380981646068139
chr5	156999800	157000800	-0.4453545070307693
chr5	156999900	157000900	-0.8266921211541006
chr5	157000000	157001000	-0.9030427204057301
chr5	157000100	157001100	-1.4736526374110397
chr5	157000200	157001200	-0.978213076703686
chr5	157000300	157001300	-0.4782097021222659
chr5	157000400	157001400	0.5234911123705998
chr5	157002100	157003100	1.6210629447468727
chr5	157002200	157003200	1.6929232435651669
chr5	157002300	157003300	1.1563643499968408
chr5	157002400	157003400	0.7927583774664382
chr5	157002500	157003500	0.2295571407076252
chr5	157002600	157003600	0.7935022200594452
chr5	157002700	157003700	0.8014842287308535
chr5	157002800	157003800	0.07517242726410765
chr5	157002900	157003900	-0.4778951909992096
chr5	157003000	157004000	-0.6787533040033705
chr5	157003100	157004100	-1.156745683936044
chr5	157003200	157004200	-1.6905826409477165
chr5	157003300	157004300	-2.0463963392874107
chr5	157003400	157004400	-2.080187173786816
chr5	157003500	157004500	-1.5916516743502482
chr5	157003600	157004600	-1.6629033487676428
chr5	157003700	157004700	-1.8062719152648632
chr5	157003800	157004800	-0.9581835880645572
chr5	157003900	157004900	-0.14091968580097264
chr5	157004000	157005000	0.13243364503865668
chr5	157004100	157005100	-0.2920952457291285
chr5	157004200	157005200	0.3685872513265455
chr5	157004300	157005300	0.7450814303761687
chr5	157004400	157005400	0.9645294597334564
chr5	157004500	157005500	0.7111864543069879
chr5	157004600	157005600	0.6598773308398411
chr5	157004700	157005700	1.2067537020853187
chr5	157004800	157005800	1.0722416634663348
chr5	157004900	157005900	0.21609614082748801
chr5	157005000	157006000	0.5635247051746123
chr5	157005100	157006100	1.7098735977253707
chr5	157005200	157006200	1.1450191426985816
chr5	157005300	157006300	0.8897688845042852
chr5	157005400	157006400	0.9546590868426472
chr5	157005500	157006500	0.9899777126403264
chr5	157005600	157006600	0.9964945574674172
chr5	157005700	157006700	0.4754513287272978
chr5	157005800	157006800	0.3970940650485645
chr5	157005900	157006900	0.58133993546388
chr5	157006000	157007000	0.4765014667055138
chr5	157006100	157007100	0.1512440817002924
chr5	157006200	157007200	0.6830850378198955
chr5	157006300	157007300	0.8704649868809035
chr5	157006400	157007400	0.7698690803324594
chr5	157006500	157007500	0.7587135054779086
chr5	157006600	157007600	0.7614122117456313
chr5	157006700	157007700	0.8181118067654974
chr5	157006800	157007800	0.6419747039882222
chr5	157006900	157007900	1.0899238849068145
chr5	157007000	157008000	0.7766631212280513
chr5	157007100	157008100	0.5105048478650243
chr5	157007200	157008200	-0.5074793998909874
chr5	157007300	157008300	-1.1347095692541254
chr5	157007400	157008400	-0.9424162235414538
chr5	157007500	157008500	-1.9172923616179505
chr5	157007600	157008600	-1.3967162060931446
chr5	157007700	157008700	-0.8659242322104387
chr5	157007800	157008800	-1.0519797553198436
chr5	157007900	157008900	-0.8870683423617909
chr5	157008000	157009000	-0.9356373771189286
chr5	157008300	157009300	0.5781888044448688
chr5	157008400	157009400	0.9900159476383704
chr5	157008500	157009500	1.820609358042249
chr5	157008600	157009600	1.4643842113811485
chr5	157008700	157009700	0.746939446358328
chr5	157008800	157009800	1.0868341302687758
chr5	157008900	157009900	0.32424138192079743
chr5	157009000	157010000	-0.1193619188589155
chr5	157009100	157010100	-0.19402069512958134
chr5	157009200	157010200	-0.1327079048760494
chr5	157009300	157010300	-0.8442654821471062
chr5	157009400	157010400	-0.7670966112582941
chr5	157009500	157010500	0.22475907044939336
chr5	157009600	157010600	0.09857357186516262
chr5	157009700	157010700	0.3482103368193921
chr5	157009800	157010800	0.6740851025884598
chr5	157009900	157010900	1.1576697792903932
chr5	157010000	157011000	0.41077553292228974
chr5	157010100	157011100	0.6773806271997738
chr5	157010200	157011200	0.08721606660830031
chr5	157010300	157011300	-0.2837591196883021
chr5	157010400	157011400	-0.8589944006368266
chr5	157010500	157011500	-1.2474975682874494
chr5	157010600	157011600	-1.3362136061635344
chr5	157010700	157011700	-1.6845846736530792
chr5	157010800	157011800	-2.1556456082363438
chr5	157010900	157011900	-2.6888343021284284
chr5	157011000	157012000	-1.158339725970631
chr5	157011100	157012100	-1.619011403258463
chr5	157011200	157012200	-1.4175550610435734
chr5	157012400	157013400	0.13544856018689086
chr5	157012500	157013500	0.1114825595550746
chr5	157012600	157013600	0.6176913592375602
chr5	157012700	157013700	0.687479022443051
chr5	157012800	157013800	0.9588508075056263
chr5	157012900	157013900	1.11520878769078
chr5	157013000	157014000	1.3288370109425145
chr5	157015100	157016100	-0.12105781582192099
chr5	157015200	157016200	-0.8877127006453253
chr5	157015300	157016300	-0.9044132745805016
chr5	157015400	157016400	-1.3850962791397736
chr5	157015700	157016700	-0.6086707911344813
chr5	157015800	157016800	-1.0403935589905648
chr5	157020100	157021100	-0.0870235532487525
chr5	157020200	157021200	-0.16857802340585784
chr5	157020300	157021300	0.3964355266131709
chr5	157020400	157021400	0.6211858390609003
chr5	157020500	157021500	1.096400502141472
chr5	157020600	157021600	0.9146492777168922
chr5	157020700	157021700	1.0678368947873176
chr5	157020800	157021800	1.2089154115958969
chr5	157020900	157021900	1.1462013957781672
chr5	157021000	157022000	1.3982163219390593
chr5	157021100	157022100	1.147806418971343
chr5	157021200	157022200	1.392004874182354
chr5	157021300	157022300	0.6132983170327277
chr5	157021400	157022400	0.5621916877545244
chr5	157021500	157022500	0.3671413693957893
chr5	157021600	157022600	0.7139976853082176
chr5	157021700	157022700	0.06070327713551566
chr5	157021800	157022800	-0.5981343688154065
chr5	157021900	157022900	-0.3448226458393602
chr5	157022000	157023000	-0.22743786508671932
chr5	157022100	157023100	-0.2946074733990439
chr5	157022200	157023200	-0.5451896951019068
chr5	157022300	157023300	-0.07791656982973716
chr5	157022400	157023400	-0.2700756724221216
chr5	157022500	157023500	-0.5242057618363113
chr5	157023700	157024700	1.03852912754041
chr5	157023800	157024800	1.0146926134949528
chr5	157023900	157024900	0.5067690473181696
chr5	157024000	157025000	-0.3166887936173403
chr5	157024100	157025100	-0.3495581971757551
chr5	157024200	157025200	-0.5643543467511359
chr5	157024300	157025300	-0.23021187587399405
chr5	157024400	157025400	-0.10889958642311197
chr5	157024500	157025500	-0.5562209368881056
chr5	157024600	157025600	-0.06924486462450671
chr5	157024700	157025700	0.2654516957420442
chr5	157024800	157025800	0.19808542028096
chr5	157024900	157025900	0.8636715379838398
chr5	157025000	157026000	0.6187108435781997
chr5	157025100	157026100	0.2107456661175182
chr5	157025200	157026200	0.46059495922573707
chr5	157025300	157026300	0.01659501534991784
chr5	157025400	157026400	0.01087535293188693
chr5	157025500	157026500	0.3396950446775592
chr5	157025600	157026600	0.20042207125342704
chr5	157025700	157026700	0.09356056232480638
chr5	157025800	157026800	0.043315017282721684
chr5	157025900	157026900	0.06829057152226617
chr5	157026000	157027000	0.6490981824182053
chr5	157026100	157027100	0.6578781288931554
chr5	157026200	157027200	0.0507336132914519
chr5	157026300	157027300	0.2374822946341709
chr5	157026400	157027400	0.17359377108442528
chr5	157026500	157027500	-0.2858243047202221
chr5	157026600	157027600	-0.26383314280069314
chr5	157026700	157027700	-0.015495773866506909
chr5	157026800	157027800	0.16977120084688455
chr5	157026900	157027900	0.25568300354573703
chr5	157027000	157028000	0.012645349302521793
chr5	157027100	157028100	0.37915889076231823
chr5	157027200	157028200	0.5676208083638768
chr5	157028400	157029400	-0.9826343790475086
chr5	157028500	157029500	-0.7748234586610996
chr5	157028600	157029600	-0.9771829142747096
chr5	157028700	157029700	-1.154514621868712
chr5	157028800	157029800	-1.2485574178531842
chr5	157028900	157029900	-1.3642097024421191
chr5	157029000	157030000	-1.7237812944270992
chr5	157029100	157030100	-1.3487541588557794
chr5	157029200	157030200	-1.1030845157989022
chr5	157029300	157030300	-0.42963417718113467
chr5	157029400	157030400	-1.2086824783165429
chr5	157029500	157030500	-1.3557780897497025
chr5	157029600	157030600	-1.1121675462000706
chr5	157029700	157030700	-0.9879073583715796
chr5	157029800	157030800	-1.0349906171095815
chr5	157029900	157030900	-0.7595763350492314
chr5	157030000	157031000	0.0925666981491412
chr5	157030600	157031600	2.157222556689564
chr5	157030700	157031700	2.6473519207697405
chr5	157031800	157032800	1.8675257165778552
chr5	157031900	157032900	1.5623261382488831
chr5	157032000	157033000	1.015525007042247
chr5	157032100	157033100	0.7266759876086973
chr5	157032200	157033200	0.7440331005571502
chr5	157032300	157033300	0.5176367952079811
chr5	157032400	157033400	0.6035080586435665
chr5	157032500	157033500	0.6726947304850375
chr5	157032600	157033600	0.9664064753877492
chr5	157032700	157033700	0.0070657677084889
chr5	157032800	157033800	-0.5252123457171801
chr5	157032900	157033900	-0.7675210443328979
chr5	157033000	157034000	-0.4328724118727442
chr5	157033100	157034100	-0.4669067628447901
chr5	157033200	157034200	-0.6756637593919408
chr5	157033300	157034300	-0.6520146421386196
chr5	157033400	157034400	-0.5123167802957621
chr5	157033500	157034500	-0.4394299647258039
chr5	157033600	157034600	-0.7770503604390959
chr5	157033700	157034700	-0.4158567247399726
chr5	157033800	157034800	0.08366024437900628
chr5	157033900	157034900	1.3210695607480385
chr5	157034000	157035000	1.24151887848807
chr5	157034100	157035100	1.5482828155652524
chr5	157034200	157035200	1.7583685779367169
chr5	157034300	157035300	1.2966759044938614
chr5	157034400	157035400	1.5849644868681645
chr5	157034500	157035500	1.2713708310243372
chr5	157034600	157035600	0.861422176729718
chr5	157034700	157035700	0.9603792373412332
chr5	157034800	157035800	0.6816747912774597
chr5	157034900	157035900	0.8078016985315996
chr5	157035000	157036000	0.5031342962117067
chr5	157035100	157036100	-0.054563037106425856
chr5	157035200	157036200	0.0944418653078879
chr5	157035300	157036300	0.4757583535145513
chr5	157035400	157036400	0.25608704731162946
chr5	157035500	157036500	0.31551361991383603
chr5	157035600	157036600	0.8334379138071835
chr5	157035700	157036700	0.6633639421042339
chr5	157035800	157036800	0.04244773409003223
chr5	157035900	157036900	-0.6495408499825356
chr5	157036000	157037000	-0.6747740825961398
chr5	157036100	157037100	-0.07443971358350128
chr5	157036200	157037200	-0.5490598493472637
chr5	157036300	157037300	-0.9356129302167046
chr5	157036400	157037400	-1.3437969973925816
chr5	157036500	157037500	-1.228746787547627
chr5	157036600	157037600	-0.853493796380253
chr5	157036700	157037700	-1.5635539226388095
chr5	157036800	157037800	-0.5708869926890837
chr5	157036900	157037900	-0.712337033899285
chr5	157037000	157038000	-0.22658321949908847
chr5	157037100	157038100	0.03792902593557202
chr5	157037200	157038200	0.39103688971436257
chr5	157037300	157038300	0.6884538587487822
chr5	157037400	157038400	1.3594088079635542
chr5	157037500	157038500	1.311664629408896
chr5	157037600	157038600	0.7588389227515855
chr5	157037700	157038700	1.3483600578590855
chr5	157037800	157038800	0.9483467198872904
chr5	157037900	157038900	1.371594268377586
chr5	157038000	157039000	1.0842023932479679
chr5	157038100	157039100	0.4855695692233635
chr5	157038200	157039200	0.3447369290242131
chr5	157038300	157039300	0.6128373445291018
chr5	157038400	157039400	-0.026743958337331945
chr5	157038500	157039500	0.2255364087666198
chr5	157038600	157039600	-0.1854261990169995
chr5	157038700	157039700	-0.2350713732053766
chr5	157038800	157039800	-0.5275020156815875
chr5	157038900	157039900	-0.9388171761608388
chr5	157039000	157040000	-0.24660823970755213
chr5	157039100	157040100	0.5812833327470919
chr5	157039200	157040200	0.7846238664039581
chr5	157039300	157040300	0.706360218660591
chr5	157042500	157043500	0.9524079808559056
chr5	157042600	157043600	0.8446488351114291
chr5	157042700	157043700	0.9080442764355101
chr5	157042800	157043800	1.2311866830603575
chr5	157042900	157043900	1.2200419123321091
chr5	157043000	157044000	0.7902746869827698
chr5	157043100	157044100	0.7930594257422217
chr5	157043200	157044200	0.7430434616010001
chr5	157043300	157044300	0.7985247727459613
chr5	157044700	157045700	0.19743679683348853
chr5	157044800	157045800	0.060857755290516936
chr5	157044900	157045900	0.9623965216231262
chr5	157045000	157046000	0.6760550164813585
chr5	157045100	157046100	0.6161749733864643
chr5	157045200	157046200	1.002561512800897
chr5	157045300	157046300	1.0020898401355591
chr5	157045400	157046400	2.0000172906603404
chr5	157045500	157046500	1.829722551417984
chr5	157045600	157046600	2.0166887321580225
chr5	157045700	157046700	1.7983311339119328
chr5	157045800	157046800	1.5529658977188965
chr5	157045900	157046900	0.7416083737754318
chr5	157046000	157047000	0.8750086069761427
chr5	157046100	157047100	0.24484208605554264
chr5	157046200	157047200	-0.2821948792933252
chr5	157046300	157047300	-0.8200288673184672
chr5	157046400	157047400	-1.2829191410495138
chr5	157046500	157047500	-0.3282038770466806
chr5	157046600	157047600	0.05978696869297625
chr5	157046700	157047700	0.06723319526202763
chr5	157046800	157047800	0.20007397186467926
chr5	157046900	157047900	0.3174605075098111
chr5	157047000	157048000	0.41059826197996013
chr5	157047100	157048100	0.9705366392091274
chr5	157047200	157048200	0.8482042377723615
chr5	157047300	157048300	0.9611140953527104
chr5	157047400	157048400	0.9014927506941558
chr5	157047500	157048500	0.4884621838544781
chr5	157047600	157048600	0.3823879254793895
chr5	157047700	157048700	0.8069654113937401
chr5	157047800	157048800	0.8836753978587857
chr5	157047900	157048900	1.3422526973945632
chr5	157048000	157049000	1.1068053136459977
chr5	157048100	157049100	0.7886161624146403
chr5	157048200	157049200	1.1668483894087371
chr5	157048300	157049300	1.593381574019855
chr5	157048400	157049400	2.0245867782359697
chr5	157048500	157049500	1.228156904111367
chr5	157048600	157049600	0.8415346072515251
chr5	157048700	157049700	0.4895960057613756
chr5	157048800	157049800	0.40916212968419396
chr5	157048900	157049900	0.500938443969588
chr5	157049000	157050000	0.6200112871506682
chr5	157049100	157050100	1.0417623879609859
chr5	157049200	157050200	0.8903784084578851
chr5	157049300	157050300	0.5227849913751205
chr5	157049400	157050400	-0.7531360221677847
chr5	157049500	157050500	-0.18786110813761708
chr5	157049600	157050600	-0.09643622669237158
chr5	157049700	157050700	-0.1896261331966422
chr5	157049800	157050800	-0.21932195032487087
chr5	157049900	157050900	-0.22497105038845291
chr5	157050000	157051000	-0.00393089896502833
chr5	157050100	157051100	-0.26966988130095904
chr5	157050200	157051200	0.2690528108250377
chr5	157050300	157051300	1.0468302880227955
chr5	157050400	157051400	1.0822638101832118
chr5	157050500	157051500	0.8871187753231798
chr5	157050600	157051600	1.2079775881917518
chr5	157050700	157051700	0.7113277015364621
chr5	157050800	157051800	0.6016448213473324
chr5	157050900	157051900	-0.006878676374186615
chr5	157051000	157052000	-0.360374994543204
chr5	157051100	157052100	-0.32941584577772764
chr5	157051200	157052200	-0.8487802326686446
chr5	157051300	157052300	-1.403441658945867
chr5	157051900	157052900	0.6915968107633971
chr5	157052000	157053000	0.7889164677125531
chr5	157052100	157053100	0.7863252966917953
chr5	157052200	157053200	0.8606662809913794
chr5	157052300	157053300	0.8161877422589836
chr5	157052400	157053400	1.054813496932055
chr5	157054200	157055200	-0.08940093480359908
chr5	157054300	157055300	-0.023406195448207653
chr5	157054400	157055400	0.11431656067778916
chr5	157054500	157055500	-0.2073479002776204
chr5	157054600	157055600	0.1873882711593625
chr5	157054700	157055700	-0.10393028539539756
chr5	157054800	157055800	0.12103889439449148
chr5	157054900	157055900	0.07892713520239726
chr5	157056100	157057100	1.4657950006670102
chr5	157056200	157057200	1.6488905205741176
chr5	157056500	157057500	2.2622522892577126
chr5	157056600	157057600	2.132776896057899
chr5	157056700	157057700	1.4651426832180323
chr5	157056800	157057800	1.3817817792874072
chr5	157056900	157057900	0.7030671647388841
chr5	157057000	157058000	0.2959546264738464
chr5	157057100	157058100	0.19520889650928505
chr5	157057200	157058200	0.38317868594670296
chr5	157057300	157058300	0.2807060213412005
chr5	157057400	157058400	-0.05038528441930645
chr5	157057500	157058500	-0.4107124045529345
chr5	157057600	157058600	-0.3664770928463815
chr5	157057700	157058700	-0.21357619103859668
chr5	157057800	157058800	-0.3660941486623375
chr5	157059200	157060200	0.5796829311279079
chr5	157059300	157060300	1.0593264263876958
chr5	157059400	157060400	0.9658128286095814
chr5	157059500	157060500	0.8362895245199486
chr5	157059600	157060600	1.0219663099141356
chr5	157059700	157060700	1.29836651392831
chr5	157059800	157060800	1.1132089278405604
chr5	157059900	157060900	1.066129281223838
chr5	157060000	157061000	1.8898421750388608
chr5	157060100	157061100	1.6823829706985738
chr5	157060200	157061200	0.6616359880693724
chr5	157060300	157061300	-0.19523272765699834
chr5	157060400	157061400	0.3737826805858387
chr5	157060500	157061500	0.8657902005272669
chr5	157060600	157061600	1.18203621057948
chr5	157060700	157061700	0.6955334930279284
chr5	157060800	157061800	0.7859362200607883
chr5	157060900	157061900	0.6310006646469748
chr5	157061000	157062000	0.46774126010345973
chr5	157061100	157062100	-0.10151860179346653
chr5	157061200	157062200	0.8469445836034429
chr5	157061300	157062300	1.6158052258125717
chr5	157061500	157062500	0.02505467172540053
chr5	157061600	157062600	-0.6177850403739086
chr5	157061700	157062700	-0.5111503761592645
chr5	157061800	157062800	-0.5365290394223139
chr5	157061900	157062900	-0.4958932490274529
chr5	157062000	157063000	-0.8092119477430806
chr5	157062100	157063100	-0.31318515636196304
chr5	157064700	157065700	1.493832503039959
chr5	157064800	157065800	1.364242097840667
chr5	157066600	157067600	1.2331349326163727
chr5	157066700	157067700	1.4185486396624611
chr5	157066800	157067800	0.9415397089995682
chr5	157066900	157067900	0.9119941280734268
chr5	157067000	157068000	0.5855483194958888
chr5	157067100	157068100	0.34547341332224035
chr5	157067200	157068200	0.3356171579814848
chr5	157067300	157068300	0.5285362663597538
chr5	157067400	157068400	0.29626310027132696
chr5	157067500	157068500	0.07993242429382216
chr5	157067600	157068600	0.09088388155707768
chr5	157067700	157068700	-0.0272750545880459
chr5	157067900	157068900	0.4935008300564993
chr5	157068000	157069000	1.1942133196910047
chr5	157068100	157069100	1.6483302934635715
chr5	157068200	157069200	1.5866894110729783
chr5	157068300	157069300	1.8542683326136482
chr5	157068400	157069400	2.00297337949848
chr5	157068500	157069500	2.3467314119832112
chr5	157068600	157069600	2.5080075560769943
chr5	157068700	157069700	2.9116524675548687
chr5	157068800	157069800	2.3186324700224854
chr5	157068900	157069900	2.5519755672039395
chr5	157069000	157070000	2.0367427372513394
chr5	157069100	157070100	1.3132637743501123
chr5	157069200	157070200	1.5774527721951357
chr5	157069300	157070300	1.0766070665414362
chr5	157069400	157070400	0.6481432106817248
chr5	157069500	157070500	0.7608987404371517
chr5	157069600	157070600	0.3767843364553017
chr5	157069700	157070700	-0.5949288932068363
chr5	157069800	157070800	-0.27061835281795915
chr5	157069900	157070900	-0.13014798513965492
chr5	157070000	157071000	0.45750061501182687
chr5	157070100	157071100	0.4275062884660176
chr5	157070200	157071200	0.2650565384367868
chr5	157070300	157071300	0.8964442267485383
chr5	157070400	157071400	1.2322355986211602
chr5	157070500	157071500	1.132876707857884
chr5	157070600	157071600	1.4835456872502806
chr5	157070700	157071700	1.7301227457075556
chr5	157070800	157071800	1.6483576482029525
chr5	157070900	157071900	0.53673272137018
chr5	157071000	157072000	-0.10237517561973589
chr5	157071100	157072100	0.192281638580668
chr5	157071200	157072200	0.16328728682140753
chr5	157071300	157072300	-0.6967436164592433
chr5	157071400	157072400	-0.7847002232141058
chr5	157071500	157072500	-1.353931232039317
chr5	157071600	157072600	-1.4741398032043715
chr5	157071700	157072700	-1.1930554928203632
chr5	157071800	157072800	-1.3198938204997517
chr5	157071900	157072900	-0.6773050808740766
chr5	157072000	157073000	-0.37265923151947833
chr5	157072100	157073100	0.053021368833972564
chr5	157072200	157073200	0.20985590997687206
chr5	157072300	157073300	1.0085418779867432
chr5	157072400	157073400	0.8074956749108777
chr5	157072500	157073500	1.0952719744275383
chr5	157072600	157073600	0.6688112959636815
chr5	157072700	157073700	-0.011161739908554845
chr5	157072800	157073800	-0.4520643832496961
chr5	157072900	157073900	0.2492537636340241
chr5	157073000	157074000	0.6084407290465372
chr5	157073100	157074100	0.3627510139520238
chr5	157073200	157074200	0.6035030953003254
chr5	157073300	157074300	0.9536008926087154
chr5	157073400	157074400	1.522332844706621
chr5	157073500	157074500	1.6694537734446984
chr5	157073600	157074600	1.8078865420563
chr5	157073700	157074700	1.7917537364950544
chr5	157073800	157074800	2.1074123003352945
chr5	157073900	157074900	1.94067560892894
chr5	157074000	157075000	1.8843193326256131
chr5	157074100	157075100	1.5255048173820331
chr5	157074200	157075200	1.1013402569284088
chr5	157074300	157075300	0.6147109987973968
chr5	157075100	157076100	0.4758651015851682
chr5	157075200	157076200	0.6761692832076168
chr5	157075300	157076300	1.1554597670481508
chr5	157075400	157076400	0.4443426469722873
chr5	157075500	157076500	0.4766424033309805
chr5	157075600	157076600	0.5588175594524013
chr5	157075700	157076700	0.8909708535605017
chr5	157075800	157076800	0.7007208731248731
chr5	157075900	157076900	0.4916545867885852
chr5	157076000	157077000	0.629672446447048
chr5	157076100	157077100	1.406782635487759
chr5	157076200	157077200	1.3108948864683856
chr5	157076600	157077600	1.0300229477881435
chr5	157076700	157077700	1.5858140856285698
chr5	157076800	157077800	2.206213848047708
chr5	157076900	157077900	2.1436183919425646
chr5	157077000	157078000	2.0617372663372584
chr5	157077100	157078100	1.384820001347762
chr5	157077200	157078200	1.1360479070438083
chr5	157077300	157078300	0.4990568007907048
chr5	157077400	157078400	0.3237045751760555
chr5	157077500	157078500	0.4121137420429217
chr5	157077600	157078600	-0.1724415590230867
chr5	157077700	157078700	-1.4926319309243123
chr5	157077800	157078800	-1.3892643658550008
chr5	157077900	157078900	-1.1718380744443724
chr5	157078000	157079000	-1.1628654127777962
chr5	157078100	157079100	-0.7671235927439563
chr5	157078200	157079200	-0.5975824927068737
chr5	157078300	157079300	-0.8815917319134641
chr5	157078400	157079400	-0.8017309357750672
chr5	157081900	157082900	0.3969767067636531
chr5	157082000	157083000	0.9845397911025546
chr5	157082100	157083100	0.37179375771559947
chr5	157082200	157083200	-0.2561123081957872
chr5	157082300	157083300	-0.0055542248298535895
chr5	157082400	157083400	-0.19786502299765604
chr5	157082500	157083500	0.1821796830542819
chr5	157082600	157083600	-0.17809024011757776
chr5	157082700	157083700	-0.1725550665762333
chr5	157082800	157083800	0.21545487550720785
chr5	157082900	157083900	0.1867205399813312
chr5	157083000	157084000	-0.28671988900939444
chr5	157083100	157084100	-0.04732765569388915
chr5	157085400	157086400	-0.7088725993602385
chr5	157085500	157086500	-0.8319372161474657
chr5	157085600	157086600	-0.27196780209911103
chr5	157085700	157086700	-0.17288857430841045
chr5	157085800	157086800	-0.3063027596650565
chr5	157085900	157086900	0.7568277683681828
chr5	157086000	157087000	1.1884507428666193
chr5	157086100	157087100	1.0209734642708312
chr5	157086200	157087200	1.09723299592094
chr5	157086300	157087300	1.4589599133602738
chr5	157086400	157087400	1.3773609146315555
chr5	157086500	157087500	1.6851777259319187
chr5	157086600	157087600	1.2366064780685615
chr5	157086700	157087700	1.433679483400126
chr5	157086800	157087800	1.656466397998865
chr5	157086900	157087900	1.4683610799907072
chr5	157087000	157088000	1.1571577656176284
chr5	157087100	157088100	1.3711735754260252
chr5	157087200	157088200	1.4036847531437182
chr5	157087300	157088300	1.2064127425252118
chr5	157087400	157088400	1.1072334204267569
chr5	157087500	157088500	0.6978953083294609
chr5	157087600	157088600	0.8256195576811408
chr5	157087700	157088700	0.8988811330452972
chr5	157087800	157088800	0.9533715884269898
chr5	157087900	157088900	1.0714974718103467
chr5	157088000	157089000	0.9989764080515245
chr5	157088100	157089100	1.1890948435682407
chr5	157088200	157089200	0.9404997242389798
chr5	157088300	157089300	1.2006453412194351
chr5	157088400	157089400	0.8589358719500854
chr5	157088500	157089500	1.5530915647388324
chr5	157088600	157089600	1.6837649321209411
chr5	157088700	157089700	1.169385540887761
chr5	157088800	157089800	1.2380933904833908
chr5	157088900	157089900	1.1094286909566364
chr5	157089000	157090000	0.7716242137644371
chr5	157089100	157090100	0.6233278534486072
chr5	157090200	157091200	1.3769153379137864
chr5	157090300	157091300	1.8430171074567
chr5	157090400	157091400	1.6753238554122525
chr5	157090500	157091500	1.8099708841615632
chr5	157090900	157091900	1.8000950003179224
chr5	157091000	157092000	1.1584921121525888
chr5	157091500	157092500	1.7812242306275536
chr5	157091600	157092600	1.7683551286899035
chr5	157091700	157092700	1.2382124960500502
chr5	157093000	157094000	-0.021892054938175826
chr5	157094100	157095100	0.30817517022313706
chr5	157094200	157095200	0.2475428221114337
chr5	157094300	157095300	0.5354382017406667
chr5	157094400	157095400	0.294375234787512
chr5	157094500	157095500	0.6062943916725266
chr5	157094600	157095600	0.616945464179689
chr5	157094700	157095700	0.4049543597867816
chr5	157094900	157095900	0.8423210965580181
chr5	157096300	157097300	-0.1768795548025945
chr5	157097500	157098500	-0.7565645301877708
chr5	157097600	157098600	-0.7998353885332083
chr5	157097700	157098700	-0.4178755195654609
chr5	157097800	157098800	-0.04477009902717785
chr5	157097900	157098900	-0.11748913913429425
chr5	157098000	157099000	0.2760417693241345
chr5	157098100	157099100	0.10010481179555704
chr5	157098200	157099200	0.6866564819645053
chr5	157098300	157099300	0.9640197504044136
chr5	157098400	157099400	1.0298667475272008
chr5	157098500	157099500	0.9032356132735864
chr5	157098600	157099600	1.6971877217285818
chr5	157098700	157099700	1.6305947694105534
chr5	157098800	157099800	1.4979749270805067
chr5	157098900	157099900	1.6409237944335793
chr5	157099400	157100400	1.5321377421723688
chr5	157099500	157100500	1.5785688866084189
chr5	157099600	157100600	0.5148630260033352
chr5	157099700	157100700	0.249187253863618
chr5	157099800	157100800	0.16198914312922896
chr5	157099900	157100900	0.3887042310738275
chr5	157100000	157101000	-0.31519647386137334
chr5	157100100	157101100	0.3069860045605536
chr5	157100200	157101200	0.6688952729282698
chr5	157100300	157101300	1.3554338780415496
chr5	157100400	157101400	1.5627987108127082
chr5	157100500	157101500	1.8171151320790784
chr5	157100600	157101600	2.228423026446122
chr5	157100700	157101700	2.543634400601781
chr5	157100800	157101800	2.9269860126303167
chr5	157103200	157104200	2.0325399944708247
chr5	157103300	157104300	1.7149633579730963
chr5	157103400	157104400	2.141740549973893
chr5	157103500	157104500	2.428916175925917
chr5	157103600	157104600	2.288358877826924
chr5	157103700	157104700	1.5158531231899826
chr5	157103800	157104800	1.063224806271553
chr5	157104300	157105300	0.07810584940145958
chr5	157104400	157105400	1.0386814221493703
chr5	157104500	157105500	1.4683139390201818
chr5	157104600	157105600	1.8172840623478697
chr5	157104700	157105700	2.3073959475030006
chr5	157104800	157105800	1.8006148590868702
chr5	157104900	157105900	1.6639663594827503
chr5	157105100	157106100	1.4537664558348509
chr5	157106000	157107000	1.256348805799313
chr5	157106100	157107100	1.0757673991418877
chr5	157106200	157107200	0.5571650918521365
chr5	157106300	157107300	0.4992615180135921
chr5	157106400	157107400	1.2933792050462465
chr5	157106500	157107500	1.1715437981003762
chr5	157106600	157107600	0.8450281686840603
chr5	157106700	157107700	0.4832804268220385
chr5	157106800	157107800	1.2007012938963186
chr5	157106900	157107900	1.7108065388303568
chr5	157107000	157108000	1.3357623131803995
chr5	157107100	157108100	0.9103872857709866
chr5	157107200	157108200	0.6784677473808287
chr5	157107300	157108300	1.5616108978733818
chr5	157107400	157108400	1.327057689505777
chr5	157107500	157108500	1.826861566754277
chr5	157107600	157108600	1.9486635205911973
chr5	157107700	157108700	2.020699327162719
chr5	157107800	157108800	1.4710932316419678
chr5	157107900	157108900	1.3678691749064888
chr5	157108000	157109000	1.4116684613507504
chr5	157108100	157109100	1.7276983690559595
chr5	157108200	157109200	2.069542460757146
chr5	157108300	157109300	1.4071391907605748
chr5	157108400	157109400	1.1439611937305263
chr5	157108500	157109500	0.8645726913028655
chr5	157108600	157109600	0.9615208786446048
chr5	157108700	157109700	0.6410664726267551
chr5	157108800	157109800	0.6388326295036849
chr5	157108900	157109900	0.29388247489180913
chr5	157109000	157110000	0.200964760217448
chr5	157109100	157110100	0.4861468954915546
chr5	157109200	157110200	0.5844606111433621
chr5	157109300	157110300	0.4122888050028177
chr5	157109400	157110400	0.12817209462931506
chr5	157109500	157110500	0.15982648079705528
chr5	157109600	157110600	0.2494423704777793
chr5	157109700	157110700	0.3411265976209661
chr5	157109800	157110800	0.7693086774670519
chr5	157109900	157110900	1.2110372239174982
chr5	157110000	157111000	0.9781380275136456
chr5	157110100	157111100	0.5554493248082488
chr5	157110200	157111200	0.8800373031860974
chr5	157110300	157111300	0.6723976931939749
chr5	157110400	157111400	1.1841947796405945
chr5	157110500	157111500	1.800541707862488
chr5	157112100	157113100	1.7155324860342491
chr5	157112200	157113200	1.8635339307939407
chr5	157112300	157113300	1.2568741288137326
chr5	157112400	157113400	1.2632905374503838
chr5	157113400	157114400	0.1547105300376754
chr5	157113500	157114500	0.11581195877054062
chr5	157113600	157114600	0.06979344630363278
chr5	157114700	157115700	0.4889908442115066
chr5	157114800	157115800	0.12203226316997835
chr5	157114900	157115900	-0.41423070072185303
chr5	157115000	157116000	0.20535681666951708
chr5	157115100	157116100	0.2983030487013943
chr5	157115200	157116200	0.07443672937664493
chr5	157115300	157116300	-0.07420214748647681
chr5	157115400	157116400	0.05474383413152052
chr5	157115500	157116500	0.3031257195388026
chr5	157115600	157116600	0.1520441859062904
chr5	157115700	157116700	0.7929745705171013
chr5	157115800	157116800	1.3523539717141448
chr5	157115900	157116900	1.964938773144905
chr5	157116000	157117000	1.3147317596275814
chr5	157116100	157117100	2.059088110642993
chr5	157116200	157117200	1.8039149676730089
chr5	157116300	157117300	2.148419340905095
chr5	157116400	157117400	2.2233641866705094
chr5	157116500	157117500	1.9984629386908501
chr5	157116600	157117600	1.6262779268121377
chr5	157116700	157117700	1.9561627606825118
chr5	157116800	157117800	1.8210882472801089
chr5	157116900	157117900	1.6775678310645268
chr5	157117000	157118000	0.7204120643821079
chr5	157117100	157118100	0.3684712342053193
chr5	157117200	157118200	0.6594835026380639
chr5	157117300	157118300	0.9520687973666088
chr5	157117400	157118400	0.7197848351687263
chr5	157117500	157118500	1.5861934400135962
chr5	157117600	157118600	2.100442091769187
chr5	157117700	157118700	2.2326217884725565
chr5	157117800	157118800	2.658806331695375
chr5	157118800	157119800	0.4324612407858848
chr5	157118900	157119900	0.15861325522638245
chr5	157119000	157120000	0.6982811338311264
chr5	157120200	157121200	0.5062577238190945
chr5	157120300	157121300	-0.317172841251899
chr5	157120400	157121400	0.042211179872563495
chr5	157120500	157121500	-0.8330719202453971
chr5	157120600	157121600	-1.2702482534784836
chr5	157120700	157121700	-1.6678354761065248
chr5	157120800	157121800	-1.7041020917877892
chr5	157120900	157121900	-1.9930616153640968
chr5	157122000	157123000	-0.24157368295651466
chr5	157122100	157123100	0.2502422420951712
chr5	157122200	157123200	0.3549581007606425
chr5	157122300	157123300	0.09691544256860064
chr5	157122400	157123400	-0.7350307760110227
chr5	157122500	157123500	-0.03708347140673812
chr5	157122600	157123600	0.6187896630999803
chr5	157122700	157123700	1.27408788461804
chr5	157122800	157123800	1.4152688277628298
chr5	157122900	157123900	1.1470395964113649
chr5	157123000	157124000	1.366375840002158
chr5	157123100	157124100	1.14854594853734
chr5	157123200	157124200	1.0248117080002817
chr5	157123300	157124300	1.1084861012473368
chr5	157123400	157124400	1.7906884404391832
chr5	157123500	157124500	1.2670567917491031
chr5	157124200	157125200	0.4724457707708251
chr5	157124300	157125300	0.8045259908234822
chr5	157124400	157125400	0.9314351812548224
chr5	157124500	157125500	0.8174169439704173
chr5	157124600	157125600	1.2368592670905427
chr5	157124700	157125700	0.9917881589582792
chr5	157124800	157125800	1.1849657995661942
chr5	157124900	157125900	0.6626639751455499
chr5	157125000	157126000	-0.9204188802881731
chr5	157125100	157126100	-0.4558910358398173
chr5	157125200	157126200	-0.6125230994210554
chr5	157125300	157126300	-0.9607853533571707
chr5	157125400	157126400	-1.2239750189445429
chr5	157125500	157126500	-0.8133568140337262
chr5	157125600	157126600	-1.6914483546618524
chr5	157125700	157126700	-1.5745310171985878
chr5	157125800	157126800	-1.4581691572989777
chr5	157125900	157126900	-1.0296451126641721
chr5	157126000	157127000	-0.020968870041643807
chr5	157126100	157127100	0.0452958322750276
chr5	157126200	157127200	0.3317633661380901
chr5	157126300	157127300	0.2409116536191477
chr5	157126400	157127400	0.2419016827838718
chr5	157126500	157127500	-0.4711137348861117
chr5	157126600	157127600	0.14275488094555766
chr5	157126700	157127700	-0.4793879330588316
chr5	157127800	157128800	0.7105065443945228
chr5	157127900	157128900	1.0452038683689713
chr5	157128000	157129000	1.0594562543628985
chr5	157128100	157129100	0.5280415733909928
chr5	157128200	157129200	-0.007885685088417773
chr5	157128300	157129300	0.5691652156338968
chr5	157129400	157130400	-0.7981204031156598
chr5	157129500	157130500	0.006367789305161077
chr5	157129600	157130600	0.5370379841112664
chr5	157129700	157130700	0.9551827311455448
chr5	157129800	157130800	1.8317420233534352
chr5	157129900	157130900	2.503481388148028
chr5	157130000	157131000	2.691429044305916
chr5	157131400	157132400	0.295505554976444
chr5	157131500	157132500	0.5294435674354051
chr5	157131600	157132600	0.5512047929884994
chr5	157131700	157132700	0.2765325770089481
chr5	157131800	157132800	-0.6693678629883452
chr5	157131900	157132900	-0.6147220573611313
chr5	157132000	157133000	-0.2031602705224569
chr5	157132100	157133100	-0.5011142520424591
chr5	157132200	157133200	-0.3929575274410737
chr5	157132300	157133300	-0.3685562899645311
chr5	157132400	157133400	-0.339577878747516
chr5	157132500	157133500	-0.6166377784948481
chr5	157132600	157133600	-0.55937477913915
chr5	157132700	157133700	0.0427331894344976
chr5	157132800	157133800	0.9681851051033712
chr5	157132900	157133900	1.1394232317519393
chr5	157133000	157134000	0.9745607512521833
chr5	157133100	157134100	1.1521624117750846
chr5	157133200	157134200	0.937369787884672
chr5	157133300	157134300	0.8224394541165554
chr5	157133400	157134400	1.298195835405769
chr5	157133500	157134500	1.5796847750408332
chr5	157133600	157134600	1.3690559726143816
chr5	157133700	157134700	0.8205560265666819
chr5	157133800	157134800	0.1862441541260013
chr5	157133900	157134900	-0.3665637391675613
chr5	157134000	157135000	-0.2781432797484344
chr5	157134100	157135100	-0.8710895789492451
chr5	157134200	157135200	-0.6781110911140399
chr5	157134300	157135300	-0.3796421894318294
chr5	157134400	157135400	-0.4629380913904874
chr5	157134500	157135500	0.027563511353026485
chr5	157134600	157135600	0.4171184100070688
chr5	157134700	157135700	0.8686369155947545
chr5	157134800	157135800	0.7385823344539695
chr5	157134900	157135900	0.8835811607940187
chr5	157135000	157136000	0.5705975346042185
chr5	157135100	157136100	1.4584490467720168
chr5	157135200	157136200	0.6831976355983554
chr5	157135300	157136300	-0.09788808782231814
chr5	157135400	157136400	-0.6463585916749818
chr5	157135500	157136500	-1.7464633219383825
chr5	157135600	157136600	-1.806833440398247
chr5	157135700	157136700	-2.319925461708934
chr5	157135800	157136800	-1.6824946998215489
chr5	157135900	157136900	-1.227024708524874
chr5	157136000	157137000	-1.288726148462246
chr5	157136100	157137100	-2.4633121945033247
chr5	157136200	157137200	-1.8562467955062365
chr5	157136300	157137300	-1.470415911179
chr5	157136400	157137400	-1.0438811883244037
chr5	157136500	157137500	-0.3922367998126091
chr5	157136600	157137600	-0.8834737652242408
chr5	157136700	157137700	-0.865431937826803
chr5	157136800	157137800	-0.44321877796252895
chr5	157136900	157137900	-0.4362729191455651
chr5	157137000	157138000	-0.5644332559715524
chr5	157137100	157138100	0.17446448461162653
chr5	157137200	157138200	-0.1350930744978573
chr5	157137300	157138300	0.3578921380361892
chr5	157137400	157138400	0.3086154490861674
chr5	157137500	157138500	-0.501648557941832
chr5	157137600	157138600	-0.6521426588296564
chr5	157137700	157138700	-0.5443571351122706
chr5	157137800	157138800	-0.7308326983646836
chr5	157137900	157138900	-1.5654640237832935
chr5	157138000	157139000	-1.3214873561792861
chr5	157138100	157139100	-0.7110040395336622
chr5	157138200	157139200	0.16480272091494827
chr5	157138300	157139300	0.4256541480451644
chr5	157138400	157139400	1.3979037349919707
chr5	157138500	157139500	2.3614312566901416
chr5	157138600	157139600	2.3213224840809006
chr5	157138700	157139700	2.6034420537625964
chr5	157139800	157140800	0.6974207524980145
chr5	157139900	157140900	0.7967629797982094
chr5	157140000	157141000	0.8922986791839073
chr5	157140100	157141100	1.0063054775824158
chr5	157140200	157141200	1.1870247649704428
chr5	157140300	157141300	0.2391195721256045
chr5	157140400	157141400	0.2766916693278299
chr5	157140500	157141500	0.10542209042393293
chr5	157140600	157141600	-0.4563422223286329
chr5	157140700	157141700	-1.5925348532054404
chr5	157140800	157141800	-1.968371136213028
chr5	157140900	157141900	-1.6792070994441843
chr5	157141000	157142000	-1.5427990021345346
chr5	157141100	157142100	-1.6471543101085913
chr5	157141200	157142200	-1.9695646779449507
chr5	157141300	157142300	-1.9131141423259657
chr5	157141400	157142400	-2.4070151605577967
chr5	157141500	157142500	-2.385813320061365
chr5	157141600	157142600	-1.7681709140985438
chr5	157141700	157142700	-0.9923513106958336
chr5	157141800	157142800	-1.2266766867589969
chr5	157141900	157142900	-1.2691148776109178
chr5	157142000	157143000	-0.7376775263580571
chr5	157142100	157143100	-1.6785907064400492
chr5	157142200	157143200	-1.3207507924504451
chr5	157142300	157143300	-1.2709376545337518
chr5	157142400	157143400	-1.9195363755380657
chr5	157142500	157143500	-1.7519577496009655
chr5	157142600	157143600	-1.707070134034424
chr5	157142700	157143700	-2.7656079517363987
chr5	157142800	157143800	-1.977818362370296
chr5	157142900	157143900	-1.7148798430267702
chr5	157143000	157144000	-2.0676868109604842
chr5	157143100	157144100	-0.8732883862294203
chr5	157143200	157144200	-1.060872809542536
chr5	157143300	157144300	-1.1276045257163378
chr5	157143400	157144400	-0.2658244437792765
chr5	157144500	157145500	1.3335915050391638
chr5	157144600	157145600	1.4601111431032645
chr5	157144700	157145700	1.6186958949489003
chr5	157144800	157145800	2.496535169183076
chr5	157144900	157145900	1.8246266264936115
chr5	157145000	157146000	1.5634152406267992
chr5	157145100	157146100	0.7621415033185185
chr5	157145200	157146200	0.194327809072394
chr5	157145300	157146300	-1.3072410162089745
chr5	157145400	157146400	-1.1645461836412088
chr5	157145500	157146500	-0.9978267994140092
chr5	157145600	157146600	-0.6735110877091185
chr5	157145700	157146700	-0.7581877102133235
chr5	157145800	157146800	-1.1526497098922512
chr5	157145900	157146900	-0.9835520948069184
chr5	157146000	157147000	-0.7201852036242159
chr5	157146100	157147100	-0.5485343723671134
chr5	157146200	157147200	0.14876102044959566
chr5	157146300	157147300	0.6648838217013723
chr5	157146400	157147400	0.9125682538094176
chr5	157146500	157147500	1.2926444114651894
chr5	157146600	157147600	0.7409876426279145
chr5	157148100	157149100	0.07920828282923582
chr5	157148200	157149200	0.3406607808509187
chr5	157148300	157149300	0.10712074474243173
chr5	157148400	157149400	0.18082329119508786
chr5	157148500	157149500	0.32925440848351195
chr5	157148600	157149600	0.019174758747930808
chr5	157148700	157149700	0.0012522265508853796
chr5	157148800	157149800	0.2314424796902168
chr5	157148900	157149900	-0.02556289996162366
chr5	157149000	157150000	0.46674953627902066
chr5	157149100	157150100	0.49241827251343195
chr5	157149200	157150200	0.5612897427129884
chr5	157149300	157150300	1.3174162934522444
chr5	157149400	157150400	0.4381411000643967
chr5	157149500	157150500	-0.11833213615033085
chr5	157149600	157150600	0.7288827859813606
chr5	157149700	157150700	0.6470237527377167
chr5	157149800	157150800	0.4453047580880615
chr5	157149900	157150900	0.8469320463131984
chr5	157150000	157151000	1.6047450620871366
chr5	157150100	157151100	1.9913024384203053
chr5	157150200	157151200	2.3508433989442983
chr5	157150300	157151300	2.1330773161251493
chr5	157150400	157151400	2.6334305763381938
chr5	157150500	157151500	3.5236379195673844
chr5	157150600	157151600	3.0564783352675726
chr5	157150700	157151700	3.0107221861546107
chr5	157150800	157151800	3.381086583631348
chr5	157150900	157151900	2.6530334431054103
chr5	157151000	157152000	1.980396894054931
chr5	157151100	157152100	1.9062664089393109
chr5	157151200	157152200	1.8630221040068071
chr5	157151300	157152300	1.4675399362404855
chr5	157151400	157152400	1.7289999370107474
chr5	157151500	157152500	1.4867296684105924
chr5	157151600	157152600	1.3870236985478772
chr5	157151700	157152700	1.0977360439198318
chr5	157151800	157152800	0.6664452033786753
chr5	157151900	157152900	1.0315817782266659
chr5	157152000	157153000	1.445017290426139
chr5	157152100	157153100	0.9211908462632706
chr5	157152200	157153200	0.6384343217758143
chr5	157152300	157153300	0.7504928638530176
chr5	157152400	157153400	0.8768561661192884
chr5	157152500	157153500	0.4999253720866359
chr5	157154500	157155500	0.7508818820280009
chr5	157154600	157155600	0.975436245910414
chr5	157154700	157155700	0.9276202631839614
chr5	157154800	157155800	0.27777641661668945
chr5	157154900	157155900	-0.4261971577306232
chr5	157155000	157156000	-0.9460546679788814
chr5	157155100	157156100	-0.9008315661422625
chr5	157155200	157156200	-0.4662595421795819
chr5	157155300	157156300	-0.2059804967311364
chr5	157156400	157157400	0.7631702624515809
chr5	157156500	157157500	0.0647400455911795
chr5	157156600	157157600	0.3995375273053264
chr5	157156700	157157700	0.48768602300133707
chr5	157156800	157157800	0.6630602391776687
chr5	157156900	157157900	0.9143143953396676
chr5	157157000	157158000	0.8040225160606336
chr5	157157100	157158100	-0.004211322777253077
chr5	157157200	157158200	0.3538679916992184
chr5	157157300	157158300	0.11231565498984823
chr5	157157400	157158400	-0.2832745779568943
chr5	157157500	157158500	0.22491917643737244
chr5	157157600	157158600	0.440734770043225
chr5	157157700	157158700	0.033608561428108065
chr5	157157800	157158800	0.3764670763260158
chr5	157157900	157158900	1.0312054529353527
chr5	157158000	157159000	0.6796321147524961
chr5	157158100	157159100	1.3937725371182312
chr5	157158200	157159200	1.0795064782128332
chr5	157158300	157159300	1.807471427843052
chr5	157158400	157159400	1.6635151989286452
chr5	157158500	157159500	1.697728838709329
chr5	157158600	157159600	1.7787620918600964
chr5	157158700	157159700	2.0767069501541298
chr5	157158800	157159800	2.1769033486262934
chr5	157158900	157159900	1.7482221051976727
chr5	157159000	157160000	1.9459253308279745
chr5	157159100	157160100	1.3710686162763241
chr5	157159200	157160200	1.7380141060714018
chr5	157159300	157160300	1.2595389026507222
chr5	157159400	157160400	0.9461140568615368
chr5	157159500	157160500	1.0205928150302477
chr5	157159600	157160600	0.40535301572113264
chr5	157159700	157160700	0.6832138164148411
chr5	157159800	157160800	0.9590740268428659
chr5	157159900	157160900	0.9528867450884716
chr5	157160000	157161000	0.8006707792419887
chr5	157160100	157161100	1.2432216374443403
chr5	157160200	157161200	1.2262192645200034
chr5	157160300	157161300	0.7547576204325013
chr5	157160400	157161400	1.3883477958271406
chr5	157160500	157161500	0.7258358549872623
chr5	157160600	157161600	0.7508606349989883
chr5	157160700	157161700	0.8897374270573656
chr5	157160800	157161800	0.6786513179495489
chr5	157160900	157161900	0.8375900566841967
chr5	157161000	157162000	0.7611466759873408
chr5	157161100	157162100	1.2474742871700015
chr5	157161200	157162200	0.7499552618245287
chr5	157161300	157162300	0.8371162800970938
chr5	157161400	157162400	0.6302382695081443
chr5	157161500	157162500	1.140450723126564
chr5	157161600	157162600	1.6342091079944083
chr5	157161700	157162700	1.3852052172965326
chr5	157161800	157162800	1.0634139057663128
chr5	157161900	157162900	1.1678831922465698
chr5	157162000	157163000	1.401013338754106
chr5	157162100	157163100	0.9464221339909952
chr5	157162200	157163200	1.5402957505603427
chr5	157162300	157163300	1.5447721929875449
chr5	157162400	157163400	2.1311284112879587
chr5	157162500	157163500	2.3050876212107334
chr5	157162600	157163600	2.407046590142455
chr5	157162700	157163700	2.129442163254263
chr5	157162800	157163800	2.338004475453916
chr5	157162900	157163900	2.753592293150103
chr5	157163000	157164000	2.0760672379613307
chr5	157163100	157164100	1.8921515522721541
chr5	157164200	157165200	-1.3827597588214278
chr5	157164300	157165300	-1.4592871418769875
chr5	157164400	157165400	-1.6879312422628137
chr5	157164500	157165500	-1.0866208989882298
chr5	157164600	157165600	-0.7785776413123633
chr5	157164700	157165700	-1.004101840794312
chr5	157164800	157165800	-0.05177032605502692
chr5	157164900	157165900	0.6231243374978543
chr5	157165000	157166000	1.5894939136621606
chr5	157165100	157166100	2.192432453876304
chr5	157165200	157166200	2.8053036726646985
chr5	157165300	157166300	3.100762817757212
chr5	157165400	157166400	3.390757003987987
chr5	157165500	157166500	2.965158231444554
chr5	157165600	157166600	2.9545490921598523
chr5	157165700	157166700	3.2883729537388997
chr5	157165800	157166800	2.3010334675557584
chr5	157165900	157166900	1.744950999218049
chr5	157166000	157167000	0.5768092661377099
chr5	157166100	157167100	0.2418249602626732
chr5	157166200	157167200	0.21183467002081605
chr5	157166300	157167300	-0.014128050243448272
chr5	157166400	157167400	0.1985261634238786
chr5	157166500	157167500	0.6585331187637132
chr5	157166600	157167600	0.5184579430596693
chr5	157166700	157167700	0.2129062671312609
chr5	157166800	157167800	0.4373186414755406
chr5	157166900	157167900	0.7940492344126042
chr5	157167000	157168000	0.7542333177551137
chr5	157167100	157168100	1.0619641217274711
chr5	157167200	157168200	0.4982342465097779
chr5	157167300	157168300	-0.0621741224032839
chr5	157167400	157168400	-0.5068894562772571
chr5	157167500	157168500	-1.0642270188411822
chr5	157167600	157168600	-1.2149987397139472
chr5	157167700	157168700	-1.5198924505400813
chr5	157167800	157168800	-1.8292409101995144
chr5	157167900	157168900	-1.7783519638394678
chr5	157168000	157169000	-1.4619665614374557
chr5	157168100	157169100	-2.1183471936417893
chr5	157168200	157169200	-1.5628613717302366
chr5	157168300	157169300	-1.3840708932568249
chr5	157168400	157169400	-1.0771509130433192
chr5	157168500	157169500	-1.2861871377850735
chr5	157168600	157169600	-0.7115146182809908
chr5	157168700	157169700	-0.5456662451658496
chr5	157168800	157169800	-0.3946349615870915
chr5	157168900	157169900	-0.6254403016529138
chr5	157169000	157170000	-0.31590305261639046
chr5	157169100	157170100	-0.0934795591038982
chr5	157169200	157170200	-0.6954109778297506
chr5	157169300	157170300	0.21693885244548627
chr5	157169400	157170400	0.0555478652087006
chr5	157169500	157170500	0.44819446931877743
chr5	157169600	157170600	-0.2120052494408198
chr5	157169700	157170700	-0.4551221469787877
chr5	157169800	157170800	-0.32770533380652644
chr5	157169900	157170900	-0.6493871966362013
chr5	157170000	157171000	-1.0419403007180381
chr5	157170100	157171100	-1.0091605565148327
chr5	157170200	157171200	-0.3330596710886789
chr5	157170300	157171300	-0.6400890761970204
chr5	157170400	157171400	-0.9515171500943052
chr5	157170500	157171500	-1.5732219588355618
chr5	157170600	157171600	-0.5006347050664987
chr5	157170700	157171700	-0.08035232989357867
chr5	157170800	157171800	-0.03903564222724668
chr5	157170900	157171900	0.2216436674684271
chr5	157171000	157172000	0.21245490945067136
chr5	157171100	157172100	0.6848294323200631
chr5	157171200	157172200	0.07370094391385684
chr5	157171300	157172300	-0.027079835395096383
chr5	157171400	157172400	0.8371510284432887
chr5	157171500	157172500	1.6472739321548944
chr5	157171600	157172600	0.9688417188104116
chr5	157171700	157172700	0.4487792412622096
chr5	157171800	157172800	0.2064655598516689
chr5	157171900	157172900	0.17724439940435868
chr5	157172000	157173000	0.008955274366945203
chr5	157172100	157173100	-0.2662786970813213
chr5	157172200	157173200	0.5583012582802708
chr5	157172300	157173300	0.7443076954078295
chr5	157172400	157173400	0.6014165602630387
chr5	157172500	157173500	1.0252348062537588
chr5	157172600	157173600	1.2236367752864568
chr5	157172700	157173700	1.4877103501929625
chr5	157172800	157173800	1.7136826319026388
chr5	157172900	157173900	1.6817819101634146
chr5	157173000	157174000	1.7662764010208052
chr5	157173100	157174100	1.5196760345588631
chr5	157173200	157174200	1.1551241318918146
chr5	157173300	157174300	1.2562613304385868
chr5	157173400	157174400	0.8211323803848463
chr5	157173500	157174500	0.8631933344666921
chr5	157173600	157174600	0.3683442381614864
chr5	157173700	157174700	-0.03206429129688081
chr5	157173800	157174800	0.003246637293264116
chr5	157173900	157174900	0.3388799396719911
chr5	157174000	157175000	0.5123368488622554
chr5	157174100	157175100	1.027830405100887
chr5	157174200	157175200	0.8902268052451766
chr5	157174300	157175300	1.2639364498198509
chr5	157174400	157175400	1.6194839591741768
chr5	157174500	157175500	0.8615593094644399
chr5	157174600	157175600	0.9003889782020461
chr5	157174700	157175700	1.9241378363705568
chr5	157174800	157175800	2.218101207259481
chr5	157174900	157175900	2.18067901443407
chr5	157175000	157176000	2.422215641316377
chr5	157175100	157176100	1.8129706461637285
chr5	157175200	157176200	2.1268000108881924
chr5	157175300	157176300	1.4342187672189015
chr5	157175400	157176400	1.7359367329853639
chr5	157175500	157176500	1.4226925582132586
chr5	157175600	157176600	1.4714828198135392
chr5	157175700	157176700	1.231571566762513
chr5	157175800	157176800	1.2341735611404665
chr5	157175900	157176900	1.0062747935385157
chr5	157176000	157177000	0.6422004115152451
chr5	157176100	157177100	1.2419828080569009
chr5	157176200	157177200	1.4132883561927667
chr5	157176300	157177300	1.4701100088124566
chr5	157176400	157177400	1.111337117553132
chr5	157177500	157178500	0.3317606449060995
chr5	157177600	157178600	0.6626469882879982
chr5	157177700	157178700	0.5425179592871343
chr5	157177800	157178800	0.5763729621757026
chr5	157177900	157178900	1.1768223243475715
chr5	157178000	157179000	1.1749160216934535
chr5	157178100	157179100	0.7252515160628783
chr5	157178200	157179200	1.0068212104449967
chr5	157178300	157179300	0.9971525359023876
chr5	157178400	157179400	0.7212585893308148
chr5	157178500	157179500	0.8807907511480507
chr5	157178600	157179600	0.6068495752087912
chr5	157178700	157179700	0.5406566740269604
chr5	157178800	157179800	0.5353679140033931
chr5	157178900	157179900	-0.4164870772689182
chr5	157179000	157180000	-0.09524349864651398
chr5	157179100	157180100	0.6793704435167555
chr5	157179200	157180200	0.9083735760730214
chr5	157179300	157180300	1.051342447121972
chr5	157179400	157180400	0.8360809350697571
chr5	157179500	157180500	0.4786900922059893
chr5	157179600	157180600	0.06297465975523228
chr5	157179700	157180700	0.16426447840243408
chr5	157179800	157180800	-0.7076390620376349
chr5	157179900	157180900	-0.7744882481063191
chr5	157180000	157181000	-0.7196628772794688
chr5	157180100	157181100	-0.431149599916687
chr5	157180200	157181200	-0.5446698905093226
chr5	157180300	157181300	-0.6208198443846371
chr5	157180400	157181400	-0.4332912233274451
chr5	157180500	157181500	-0.379795427419336
chr5	157180600	157181600	0.18938339660513406
chr5	157180700	157181700	0.5688543466259819
chr5	157180800	157181800	1.7924979616632681
chr5	157180900	157181900	2.0739645100994717
chr5	157181000	157182000	1.4974230687412664
chr5	157181100	157182100	0.9426281726229856
chr5	157181200	157182200	1.115457930010295
chr5	157181300	157182300	0.675434569195699
chr5	157181400	157182400	0.2897401940828201
chr5	157181500	157182500	0.6500247795914135
chr5	157181600	157182600	0.7933960131406339
chr5	157181700	157182700	0.36097700376478215
chr5	157181800	157182800	-0.10574980738253274
chr5	157181900	157182900	-0.248729112267469
chr5	157182000	157183000	0.053385948095671085
chr5	157182100	157183100	0.30481937439729395
chr5	157182200	157183200	0.1815828650759152
chr5	157182300	157183300	1.0475787410267676
chr5	157182400	157183400	1.5085971189450258
chr5	157182500	157183500	1.5516194104290637
chr5	157182600	157183600	1.5914299846128992
chr5	157182700	157183700	1.8695452895433984
chr5	157182800	157183800	1.164026743564143
chr5	157182900	157183900	1.1041429810851522
chr5	157183000	157184000	1.1504937684520993
chr5	157183100	157184100	0.5282914833294179
chr5	157183200	157184200	0.35256269792464595
chr5	157183300	157184300	-0.1475816844265625
chr5	157183400	157184400	-0.5698620810691863
chr5	157183500	157184500	-0.12276629926763365
chr5	157183600	157184600	-0.6959519913983384
chr5	157183700	157184700	-0.1888226743919459
chr5	157183800	157184800	-0.10810684931527703
chr5	157183900	157184900	0.1207659794301746
chr5	157184000	157185000	-0.21709093182056619
chr5	157184100	157185100	-0.21791112591634865
chr5	157184200	157185200	-0.0599492903570272
chr5	157184300	157185300	-0.33841063014432593
chr5	157184400	157185400	-0.024599123935006312
chr5	157184500	157185500	-0.4732567810776936
chr5	157184600	157185600	-0.09552416458626113
chr5	157185300	157186300	0.3842523175950837
chr5	157185700	157186700	-0.5973064875465187
chr5	157185800	157186800	-0.884104635206103
chr5	157185900	157186900	-0.9092997666486308
chr5	157186000	157187000	-0.3491870267713677
chr5	157186100	157187100	-0.2475689462913289
chr5	157186200	157187200	-0.031310122911369594
chr5	157186300	157187300	-0.08460227663194952
chr5	157186400	157187400	-0.3345355977533028
chr5	157186500	157187500	-0.2839079137985587
chr5	157186600	157187600	-0.5068168952122868
chr5	157186700	157187700	-0.6503950644750399
chr5	157186800	157187800	-0.3251588658529728
chr5	157186900	157187900	-0.07745818058046318
chr5	157187000	157188000	-0.6994958996942534
chr5	157187100	157188100	-0.5274484609891102
chr5	157187200	157188200	-1.042982741241702
chr5	157187300	157188300	-1.7188937784398026
chr5	157187400	157188400	-1.1243851932037414
chr5	157187500	157188500	-1.520119040136455
chr5	157187600	157188600	-2.0165536904971053
chr5	157187700	157188700	-1.6967258261175313
chr5	157187800	157188800	-1.934236206553949
chr5	157187900	157188900	-2.0796184843244183
chr5	157188000	157189000	-1.991872494116645
chr5	157188100	157189100	-2.029931831670017
chr5	157188200	157189200	-1.8873994169090185
chr5	157188300	157189300	-1.7068144393844522
chr5	157188400	157189400	-1.5062609462508874
chr5	157188500	157189500	-1.3727026216597764
chr5	157188600	157189600	-0.7614183665239296
chr5	157188700	157189700	-0.7180486650335527
chr5	157188800	157189800	-0.3857950307909885
chr5	157188900	157189900	-0.5350788891416104
chr5	157189000	157190000	-1.0090256416735577
chr5	157189100	157190100	-1.392101269125699
chr5	157189200	157190200	-1.6089983969007131
chr5	157189300	157190300	-1.0933976951754008
chr5	157190000	157191000	-0.6027357834976885
chr5	157190100	157191100	-0.5050079416446881
chr5	157190200	157191200	-0.9842898013055332
chr5	157190300	157191300	-0.6306063290637587
chr5	157190400	157191400	-1.7053413977171659
chr5	157190500	157191500	-1.310851623667883
chr5	157190600	157191600	-0.976510043545448
chr5	157190700	157191700	-1.056870889308289
chr5	157190800	157191800	-1.0266003508875594
chr5	157190900	157191900	-1.3922217010901126
chr5	157191000	157192000	-1.0941506157390637
chr5	157191100	157192100	-0.6774656326124096
chr5	157191200	157192200	0.06825890167929265
chr5	157191300	157192300	0.10981467461831668
chr5	157191400	157192400	1.0479588939104991
chr5	157191500	157192500	0.8432005692701763
chr5	157191600	157192600	0.4748286201218357
chr5	157191700	157192700	0.8996159534391484
chr5	157191800	157192800	0.9768570555547964
chr5	157191900	157192900	1.1210952790877795
chr5	157192000	157193000	0.7489510189512604
chr5	157192100	157193100	0.9561895106332988
chr5	157192200	157193200	0.6748354173259292
chr5	157192300	157193300	0.3338173031496786
chr5	157192400	157193400	0.4441497525080692
chr5	157192500	157193500	0.6093598064363691
chr5	157192600	157193600	1.0701670015909563
chr5	157192700	157193700	0.6325544131673188
chr5	157192800	157193800	0.14845743240348494
chr5	157192900	157193900	0.13373808876966767
chr5	157193000	157194000	0.0207069084016688
chr5	157193100	157194100	-0.8688595287881173
chr5	157193200	157194200	-1.4451811686243627
chr5	157193300	157194300	-1.371891451690672
chr5	157193400	157194400	-1.7230644954637548
chr5	157193500	157194500	-1.9809637572277805
chr5	157193600	157194600	-2.168368000376796
chr5	157193700	157194700	-1.6840645261471452
chr5	157193800	157194800	-1.6775773087411607
chr5	157193900	157194900	-1.738786228244695
chr5	157194000	157195000	-1.4225502763427598
chr5	157194100	157195100	-0.9479964721952281
chr5	157194200	157195200	-0.5877589872802231
chr5	157194300	157195300	-0.6085249644329499
chr5	157194400	157195400	-0.4188637744836431
chr5	157194500	157195500	-0.4404690364776945
chr5	157194600	157195600	-0.1850003030416401
chr5	157194700	157195700	-1.3812418994703792
chr5	157194800	157195800	-0.7191520504322386
chr5	157194900	157195900	-0.6141701051900804
chr5	157195000	157196000	-0.4270713557289501
chr5	157195100	157196100	-0.4566822303470141
chr5	157195200	157196200	-0.3410374214315325
chr5	157195300	157196300	-0.25212808569961964
chr5	157195400	157196400	-0.5897484714378038
chr5	157195500	157196500	-0.2977855922517569
chr5	157195600	157196600	0.04056994677110157
chr5	157195700	157196700	0.5440346768332539
chr5	157195800	157196800	0.4934167119530938
chr5	157195900	157196900	0.7506693343176767
chr5	157196000	157197000	0.5348786981452367
chr5	157196100	157197100	0.6625054170347007
chr5	157196200	157197200	1.0259240235947704
chr5	157196300	157197300	0.9425648388733036
chr5	157196400	157197400	1.4366758986005952
chr5	157196500	157197500	1.2365836219533273
chr5	157196600	157197600	0.8353879294161699
chr5	157196700	157197700	1.0473349305528723
chr5	157196800	157197800	0.7151470238968035
chr5	157196900	157197900	0.5049962093864037
chr5	157197000	157198000	-0.5178653668165482
chr5	157197100	157198100	-0.057883227662420836
chr5	157197200	157198200	-0.691791758582139
chr5	157197300	157198300	-0.8766726994783948
chr5	157197400	157198400	-0.6008143157564315
chr5	157197500	157198500	-0.5257395687151563
chr5	157197600	157198600	-0.6698995324859861
chr5	157197700	157198700	-0.6571329813960398
chr5	157197800	157198800	-1.0491625922774004
chr5	157197900	157198900	-1.1671412339451122
chr5	157198000	157199000	-0.5618058350995687
chr5	157198100	157199100	-1.1326479151181408
chr5	157198200	157199200	-1.011048403111843
chr5	157198300	157199300	-1.0746721628750695
chr5	157198400	157199400	-0.5186919769838642
chr5	157198500	157199500	-0.3959462188568156
chr5	157198600	157199600	-0.2716395243796871
chr5	157198700	157199700	-0.19228530575939468
chr5	157198800	157199800	0.08602973034294041
chr5	157198900	157199900	0.19193953212114293
chr5	157199000	157200000	0.31073142880614535
chr5	157199100	157200100	0.4583717768476627
chr5	157199200	157200200	0.622273557154564
chr5	157199300	157200300	0.771715100781593
chr5	157199400	157200400	-0.035574787548664284
chr5	157199500	157200500	-0.5389532963481156
chr5	157199600	157200600	-0.18424757510513973
chr5	157199700	157200700	0.14483491096481438
chr5	157199800	157200800	0.2650480145509477
chr5	157199900	157200900	0.5635132417424633
chr5	157200000	157201000	0.5236763102737896
chr5	157200100	157201100	0.9660047863012562
chr5	157200200	157201200	-0.2505926970452957
chr5	157200300	157201300	-0.2915715287098559
chr5	157200400	157201400	-0.3189589422922268
chr5	157200500	157201500	0.052097175626467734
chr5	157200600	157201600	-0.4606135892160832
chr5	157200700	157201700	-1.3153524686697065
chr5	157201800	157202800	0.8485533802149013
chr5	157201900	157202900	1.1816158536126793
chr5	157202000	157203000	1.755463694771702
chr5	157202100	157203100	1.0280496131113583
chr5	157202200	157203200	-0.07067529739584072
chr5	157202300	157203300	-0.18897451493137987
chr5	157202400	157203400	0.04689457738704133
chr5	157202500	157203500	0.09044686073541612
chr5	157202600	157203600	0.3065925363237785
chr5	157202700	157203700	-0.0642953369096176
chr5	157202800	157203800	0.06305528198980295
chr5	157202900	157203900	-0.6220077746348316
chr5	157203000	157204000	-0.9083952744728876
chr5	157203100	157204100	-0.5294173694511883
chr5	157203200	157204200	-1.0320845420733342
chr5	157203300	157204300	-1.3482402929588202
chr5	157203400	157204400	-2.1077516036483286
chr5	157203500	157204500	-2.0790203611495586
chr5	157203600	157204600	-2.126630511854373
chr5	157203700	157204700	-1.8192195319137645
chr5	157203800	157204800	-1.9370857979563925
chr5	157203900	157204900	-1.680647514524169
chr5	157204000	157205000	-1.0132324312990875
chr5	157204100	157205100	-0.8844234364997778
chr5	157204200	157205200	0.17178772059714645
chr5	157204300	157205300	0.10128570101496497
chr5	157204400	157205400	1.3895605768658927
chr5	157204500	157205500	1.1030962384370615
chr5	157204600	157205600	1.240414005744341
chr5	157204700	157205700	1.3379205180649358
chr5	157204800	157205800	0.9193605633991424
chr5	157204900	157205900	1.5836660331330694
chr5	157207500	157208500	2.9021787944847035
chr5	157207600	157208600	2.2724842935977883
chr5	157207700	157208700	2.1663806316013003
chr5	157207800	157208800	2.200205116046834
chr5	157207900	157208900	1.4404841129796266
chr5	157208000	157209000	1.2712561270984004
chr5	157208100	157209100	1.6512273755911409
chr5	157208200	157209200	1.4874633918043911
chr5	157208300	157209300	1.108692878374153
chr5	157208400	157209400	1.0496943794603435
chr5	157208500	157209500	0.4469424812822183
chr5	157208600	157209600	1.2088018767854278
chr5	157208700	157209700	1.0497552209420136
chr5	157208800	157209800	1.122953433116778
chr5	157208900	157209900	1.0896455563336682
chr5	157209000	157210000	0.6636577665661586
chr5	157209100	157210100	0.8646108035378476
chr5	157209200	157210200	0.8642655444760332
chr5	157209300	157210300	0.7521609456356896
chr5	157209400	157210400	0.5793859895571642
chr5	157209500	157210500	0.5286215676771165
chr5	157211200	157212200	-0.6251372822292862
chr5	157211300	157212300	-0.3872795076778877
chr5	157211400	157212400	-0.17283153234549084
chr5	157211500	157212500	0.1674172460497965
chr5	157211600	157212600	0.2480724276906105
chr5	157211700	157212700	0.07027080857874671
chr5	157211800	157212800	0.1420815305592869
chr5	157211900	157212900	0.4064756855441418
chr5	157212000	157213000	1.0420497250474852
chr5	157212100	157213100	0.8912887392712733
chr5	157212200	157213200	0.3294653917307265
chr5	157212300	157213300	0.17098384537297084
chr5	157212400	157213400	-0.2524025139775958
chr5	157212500	157213500	-0.3960983971918237
chr5	157212600	157213600	-0.4932267830760725
chr5	157212700	157213700	-0.26019108355186765
chr5	157212800	157213800	-0.4817795729232597
chr5	157212900	157213900	-0.7983373968287809
chr5	157213000	157214000	-0.8514036214445948
chr5	157213100	157214100	-1.053003777509114
chr5	157213200	157214200	0.12224864731036565
chr5	157213300	157214300	0.4728411308771377
chr5	157213400	157214400	0.6150179009595906
chr5	157213500	157214500	1.051042600975715
chr5	157213600	157214600	0.9501928482040052
chr5	157213700	157214700	1.3260652192344342
chr5	157213800	157214800	0.8342821219035605
chr5	157213900	157214900	0.9070754544575506
chr5	157214000	157215000	0.7758488240761617
chr5	157214100	157215100	0.6950798407393133
chr5	157214200	157215200	0.5219444684309096
chr5	157214300	157215300	0.10855809056472454
chr5	157214400	157215400	-0.18127817768289567
chr5	157214500	157215500	-0.6467554535779765
chr5	157214600	157215600	-0.15357528167699025
chr5	157214700	157215700	0.0281013288623706
chr5	157214800	157215800	0.9631448838797736
chr5	157214900	157215900	1.3412175810577105
chr5	157215000	157216000	1.3012667553312225
chr5	157215100	157216100	1.574993034677172
chr5	157215200	157216200	1.481962152123331
chr5	157215300	157216300	1.8431572060193784
chr5	157215400	157216400	2.1829014913769806
chr5	157215500	157216500	2.3660910066360565
chr5	157215600	157216600	2.237610889661388
chr5	157215700	157216700	1.7655733569140213
chr5	157215800	157216800	0.9025090197570774
chr5	157215900	157216900	0.620032817391135
chr5	157216000	157217000	0.6609655112752202
chr5	157216100	157217100	0.8380165683469669
chr5	157216200	157217200	1.094830901950654
chr5	157216300	157217300	1.3408244059019805
chr5	157216400	157217400	1.9769055045664707
chr5	157216500	157217500	1.8237089537473257
chr5	157216600	157217600	1.7626638175306757
chr5	157216700	157217700	1.0431362551961698
chr5	157216800	157217800	1.0550728862702718
chr5	157216900	157217900	1.1349433197103422
chr5	157217000	157218000	0.5992365940730613
chr5	157217100	157218100	0.3665173638972538
chr5	157217200	157218200	0.7062821787558767
chr5	157217300	157218300	0.1922646722506104
chr5	157217400	157218400	-0.21787870810308965
chr5	157217500	157218500	-0.4469248480362945
chr5	157217600	157218600	-1.145039566249611
chr5	157217700	157218700	-0.7615440658771779
chr5	157217800	157218800	-0.4333315285689043
chr5	157217900	157218900	-0.7654932748819204
chr5	157218000	157219000	0.02939551561501539
chr5	157219100	157220100	1.7543149259482935
chr5	157219200	157220200	1.4924053219215616
chr5	157219300	157220300	1.4943334799119816
chr5	157219400	157220400	1.9377921653827008
chr5	157219500	157220500	2.2844497446342795
chr5	157219600	157220600	2.4782448120605043
chr5	157219700	157220700	2.2750685794009082
chr5	157219800	157220800	1.8426441757889955
chr5	157219900	157220900	1.5143268696111472
chr5	157220000	157221000	1.6503211483975013
chr5	157220100	157221100	1.3626615560152615
chr5	157220200	157221200	1.4067072849660458
chr5	157220300	157221300	1.4018666155142547
chr5	157220400	157221400	1.5420561567478073
chr5	157220500	157221500	1.0766294501913511
chr5	157220600	157221600	0.3412407443206299
chr5	157220700	157221700	-0.6214597314962825
chr5	157220800	157221800	-0.9673014419836404
chr5	157220900	157221900	-0.44707111294134005
chr5	157221000	157222000	-1.502877268658033
chr5	157221100	157222100	-1.7026276118818222
chr5	157221200	157222200	-2.011714320528609
chr5	157221300	157222300	-1.8600699363699789
chr5	157221400	157222400	-1.7268621770011596
chr5	157221500	157222500	-1.8536519352890208
chr5	157221600	157222600	-1.589584773228614
chr5	157221700	157222700	-0.367411924282592
chr5	157221800	157222800	-0.06789785244333063
chr5	157221900	157222900	0.10304107367798836
chr5	157222000	157223000	1.2991340973202299
chr5	157222100	157223100	1.5178356961475017
chr5	157222200	157223200	1.5437969951724384
chr5	157222300	157223300	1.0087069015929602
chr5	157222400	157223400	0.25565992311775504
chr5	157222500	157223500	0.5987642937267018
chr5	157222600	157223600	0.6649197098833681
chr5	157222700	157223700	0.757779791040588
chr5	157222800	157223800	0.9778442783176584
chr5	157222900	157223900	0.5459870948123585
chr5	157223000	157224000	-0.358840422629285
chr5	157223100	157224100	-0.07562281460758506
chr5	157223200	157224200	0.6081491288156995
chr5	157224300	157225300	-1.3528821697141673
chr5	157224400	157225400	-1.5584676854215045
chr5	157224500	157225500	-1.683334585080769
chr5	157224600	157225600	-1.5570889912989956
chr5	157224700	157225700	-1.1533873989876289
chr5	157224800	157225800	-0.18433898077720687
chr5	157224900	157225900	-0.08456169852197701
chr5	157225000	157226000	-0.10388554888412496
chr5	157225100	157226100	0.13873646891371094
chr5	157225200	157226200	-0.007547006326122189
chr5	157225300	157226300	0.9247944399484704
chr5	157225400	157226400	0.974226171353008
chr5	157225500	157226500	0.6723337605745888
chr5	157225600	157226600	0.8530015186013122
chr5	157225700	157226700	1.0011707737115478
chr5	157225800	157226800	1.0289704183245427
chr5	157225900	157226900	0.6119946263468993
chr5	157226000	157227000	0.919792893558586
chr5	157226100	157227100	0.7150504498066192
chr5	157226200	157227200	0.1945904601373252
chr5	157226300	157227300	-0.1882147393027211
chr5	157226400	157227400	-0.08550516278486367
chr5	157226500	157227500	-0.3934421012306466
chr5	157226600	157227600	-0.7169865164950373
chr5	157226700	157227700	-0.7904686908718136
chr5	157226800	157227800	-0.3660208577960331
chr5	157227900	157228900	0.8495452841893784
chr5	157228000	157229000	0.5574362063784736
chr5	157228100	157229100	0.5481259919854343
chr5	157228200	157229200	0.21098143303007613
chr5	157228300	157229300	-0.4277261503287211
chr5	157228400	157229400	-0.099644509426967
chr5	157228500	157229500	0.058808294481757936
chr5	157228600	157229600	-0.14049897523571836
chr5	157228700	157229700	0.03173803069518395
chr5	157228800	157229800	-0.5624646051270732
chr5	157228900	157229900	-0.3236357199542247
chr5	157229000	157230000	-0.29022243415359367
chr5	157229100	157230100	-0.5444232726111191
chr5	157229200	157230200	-0.3089930025957735
chr5	157229300	157230300	0.02597261041144786
chr5	157229400	157230400	0.11674743555144045
chr5	157229500	157230500	-0.4373903529224792
chr5	157229600	157230600	0.4605271325881775
chr5	157229700	157230700	0.12933245980644786
chr5	157229800	157230800	0.4664337080781781
chr5	157229900	157230900	0.3120131144645492
chr5	157230000	157231000	0.6090571899897036
chr5	157230100	157231100	1.0264753250812917
chr5	157230200	157231200	0.8384127767293188
chr5	157230300	157231300	1.1242215354136822
chr5	157230400	157231400	0.8023427248636795
chr5	157230500	157231500	1.2656113455939602
chr5	157230600	157231600	0.5063648797938042
chr5	157230700	157231700	0.7661279863052969
chr5	157230800	157231800	0.9614360138187674
chr5	157230900	157231900	0.8731621049531127
chr5	157231000	157232000	0.28568299978892636
chr5	157231100	157232100	-0.32919039176483145
chr5	157231200	157232200	0.012352806687104987
chr5	157231300	157232300	0.1563328386811896
chr5	157231400	157232400	0.08093228381402055
chr5	157231500	157232500	0.4363092547402339
chr5	157231600	157232600	0.947818602702076
chr5	157231700	157232700	0.8549065090502621
chr5	157231800	157232800	0.5864688400583219
chr5	157231900	157232900	0.7552054238250231
chr5	157232000	157233000	1.2291862535042581
chr5	157232100	157233100	1.7465121202900014
chr5	157232200	157233200	1.442493333733873
chr5	157234000	157235000	0.05100172404643396
chr5	157234100	157235100	-0.4172739918965308
chr5	157234200	157235200	-0.32125397904007186
chr5	157234300	157235300	0.03383690756964603
chr5	157234400	157235400	-0.06452179328318518
chr5	157234500	157235500	0.10145418653430184
chr5	157234600	157235600	0.23954164045404364
chr5	157234700	157235700	0.8994493742576259
chr5	157234800	157235800	0.06972381398159733
chr5	157234900	157235900	-0.08902846146294831
chr5	157235000	157236000	0.8579538234292275
chr5	157235100	157236100	1.8424652310796243
chr5	157235200	157236200	2.0596073707411837
chr5	157235300	157236300	1.4497391801928314
chr5	157235400	157236400	2.127057418619993
chr5	157235500	157236500	2.177210334778205
chr5	157235600	157236600	2.1130758269834486
chr5	157235700	157236700	1.301536834537353
chr5	157235800	157236800	1.2306034907830454
chr5	157235900	157236900	1.2242378687671214
chr5	157236000	157237000	0.5395654916357466
chr5	157236100	157237100	-0.11818315833872865
chr5	157236200	157237200	-0.6595546605221775
chr5	157236300	157237300	-0.7960157777505058
chr5	157236400	157237400	-2.030295918649508
chr5	157236500	157237500	-1.873940794337133
chr5	157236600	157237600	-2.2168094991725744
chr5	157236700	157237700	-2.1154997829718982
chr5	157236800	157237800	-1.311921029944777
chr5	157236900	157237900	-1.5102100224784456
chr5	157237000	157238000	-1.1012067677289357
chr5	157237100	157238100	-0.9114559482648318
chr5	157237200	157238200	-0.3380028581454284
chr5	157237300	157238300	0.35098671871261405
chr5	157237400	157238400	0.8645617605503285
chr5	157237500	157238500	0.9226487740932212
chr5	157237600	157238600	1.0289671719030322
chr5	157237700	157238700	1.6367500287373729
chr5	157237800	157238800	1.529561736964313
chr5	157237900	157238900	1.858702402535381
chr5	157238000	157239000	2.0848819421316893
chr5	157238100	157239100	2.2426516298166934
chr5	157238200	157239200	1.8813893607569705
chr5	157238300	157239300	1.5834032894349241
chr5	157238400	157239400	1.8300627346273968
chr5	157238500	157239500	1.5785263006185195
chr5	157238600	157239600	1.8914094443603384
chr5	157238700	157239700	1.371428921520563
chr5	157238800	157239800	1.4059327565262114
chr5	157238900	157239900	0.9154345611155804
chr5	157239000	157240000	0.9334529202367352
chr5	157239100	157240100	0.3889177156513979
chr5	157239200	157240200	0.8245626021051667
chr5	157239300	157240300	1.4155994361095026
chr5	157239400	157240400	1.289267752465605
chr5	157239500	157240500	1.1706667424376391
chr5	157239600	157240600	0.3751573267638338
chr5	157239700	157240700	0.32835261461866205
chr5	157239800	157240800	0.5405688298186561
chr5	157239900	157240900	1.3147928957389678
chr5	157240000	157241000	1.3117732033121823
chr5	157240100	157241100	1.489926385072457
chr5	157240200	157241200	0.8963043720259771
chr5	157240300	157241300	0.3122593902836169
chr5	157240400	157241400	0.4882488047093365
chr5	157240500	157241500	0.9431126480232168
chr5	157240600	157241600	1.6799212679236464
chr5	157240700	157241700	2.798778377863346
chr5	157240800	157241800	2.5418430508979117
chr5	157240900	157241900	2.1588571353886405
chr5	157241000	157242000	1.9925310109951682
chr5	157241100	157242100	1.5622090114536171
chr5	157241200	157242200	1.4792612583739781
chr5	157241300	157242300	1.4963165930896931
chr5	157241400	157242400	1.0479682709910634
chr5	157241500	157242500	0.8845291770811323
chr5	157241600	157242600	0.7747841131033526
chr5	157241700	157242700	0.12543405466125546
chr5	157241800	157242800	0.3965066942724241
chr5	157241900	157242900	0.16737540237020762
chr5	157242000	157243000	0.08487488901186671
chr5	157242100	157243100	0.5598515007227773
chr5	157242200	157243200	1.191700318234568
chr5	157242300	157243300	0.9795370631680952
chr5	157242400	157243400	1.1708403975320059
chr5	157242500	157243500	0.7583574040854962
chr5	157242600	157243600	0.6908469468890689
chr5	157242700	157243700	0.8153404039502213
chr5	157242800	157243800	0.954980021219794
chr5	157242900	157243900	0.6086208244733754
chr5	157243000	157244000	0.6971632293563625
chr5	157243100	157244100	0.4288763373172865
chr5	157243200	157244200	0.03132657621256995
chr5	157243300	157244300	0.5644378486908255
chr5	157243400	157244400	1.25483115233526
chr5	157243500	157244500	2.1635904386667657
chr5	157243600	157244600	2.507941751785454
chr5	157243700	157244700	2.053585591754904
chr5	157243800	157244800	1.7172183155780627
chr5	157243900	157244900	2.305226458000941
chr5	157244000	157245000	2.353220808125135
chr5	157244100	157245100	2.554600263905684
chr5	157244200	157245200	2.4595256334524223
chr5	157245200	157246200	2.907483017855617
chr5	157245300	157246300	3.1263911313689485
chr5	157245400	157246400	3.324365457646845
chr5	157245500	157246500	3.5008644326812712
chr5	157245600	157246600	3.8046329511078993
chr5	157245700	157246700	3.4331647511901564
chr5	157245800	157246800	2.9965129030771385
chr5	157245900	157246900	2.3163226919999382
chr5	157246000	157247000	2.278217465514828
chr5	157246100	157247100	2.098162227811853
chr5	157246200	157247200	1.9259138198269068
chr5	157246300	157247300	1.912484757018022
chr5	157246400	157247400	1.6879288883936685
chr5	157246500	157247500	0.6458342594786961
chr5	157246600	157247600	0.4754717333663032
chr5	157246700	157247700	0.8612020214130246
chr5	157246800	157247800	1.0584291076258252
chr5	157246900	157247900	1.4251393602277092
chr5	157247000	157248000	0.6041313215460276
chr5	157247100	157248100	1.1200687993144416
chr5	157247200	157248200	1.4878424664805423
chr5	157247300	157248300	2.1051190083718665
chr5	157247400	157248400	1.9298005254192192
chr5	157247500	157248500	2.64159825435698
chr5	157247600	157248600	1.971858213158924
chr5	157247700	157248700	2.2042905601755125
chr5	157247800	157248800	1.9874860061749264
chr5	157247900	157248900	2.0688285594803744
chr5	157248000	157249000	2.2363883981898707
chr5	157248100	157249100	1.9021967569966585
chr5	157248200	157249200	1.4229058056605113
chr5	157248300	157249300	1.0646433020998811
chr5	157248400	157249400	1.1610980914756863
chr5	157248500	157249500	1.0995896338447917
chr5	157248600	157249600	1.3694771328145188
chr5	157248700	157249700	0.7417350593629072
chr5	157248800	157249800	0.6316271663317763
chr5	157248900	157249900	-0.028643314702566005
chr5	157249000	157250000	-0.20237339124365253
chr5	157249100	157250100	-0.6625664385884287
chr5	157249200	157250200	-0.3979649539487935
chr5	157249300	157250300	-0.3516178963464917
chr5	157249400	157250400	-0.9079337798396304
chr5	157249500	157250500	-0.36201265313185294
chr5	157249600	157250600	0.21234898273381456
chr5	157249700	157250700	0.9378190166620664
chr5	157249800	157250800	1.3148479283725574
chr5	157249900	157250900	1.774015303196994
chr5	157250000	157251000	1.870107630117223
chr5	157250100	157251100	2.3218282101150334
chr5	157250200	157251200	2.9311176834969905
chr5	157250300	157251300	3.1306512741926382
chr5	157250400	157251400	3.498338298328255
chr5	157250500	157251500	2.8751968537225445
chr5	157250600	157251600	2.8891389098181337
chr5	157250700	157251700	2.5287848706206133
chr5	157250800	157251800	2.4730388388603344
chr5	157250900	157251900	2.322785222281152
chr5	157251000	157252000	2.8506096460168027
chr5	157251100	157252100	3.00907739369243
chr5	157251200	157252200	1.88735262992618
chr5	157251300	157252300	0.6675789558896776
chr5	157251400	157252400	0.5386586784882776
chr5	157251500	157252500	1.0438759318920063
chr5	157251600	157252600	0.2783478024273145
chr5	157251700	157252700	-0.16675245192731844
chr5	157251800	157252800	-0.4075004304846872
chr5	157251900	157252900	-0.673749244619275
chr5	157252000	157253000	-1.4308021336999475
chr5	157252100	157253100	-1.9724884159416203
chr5	157252200	157253200	-1.3789560822911195
chr5	157252300	157253300	0.5174291341499961
chr5	157252400	157253400	0.6496398967373507
chr5	157252500	157253500	0.8364241152392596
chr5	157252600	157253600	1.155974866527326
chr5	157252700	157253700	1.1078357081029404
chr5	157252800	157253800	0.9910490654509628
chr5	157252900	157253900	1.0177618950588871
chr5	157253000	157254000	0.88869346852347
chr5	157253100	157254100	1.2011354403510175
chr5	157253200	157254200	1.2692490434433632
chr5	157253300	157254300	0.6939722834505563
chr5	157253400	157254400	0.7814364804386059
chr5	157253500	157254500	-0.4261481002098963
chr5	157253600	157254600	-0.6114227985463073
chr5	157253700	157254700	-0.2333806002041029
chr5	157253800	157254800	-0.07755356189741057
chr5	157253900	157254900	0.09056089666022857
chr5	157254000	157255000	0.4993065204189105
chr5	157254100	157255100	0.6090735013167831
chr5	157254200	157255200	0.7113430225290255
chr5	157254300	157255300	0.41956964730784174
chr5	157254400	157255400	0.4908460619507893
chr5	157254500	157255500	1.2944106181190291
chr5	157254600	157255600	1.71007691809241
chr5	157254700	157255700	0.9816601107518432
chr5	157254800	157255800	0.9666375227370664
chr5	157254900	157255900	1.207161808711123
chr5	157255000	157256000	1.3761896348841816
chr5	157255100	157256100	1.5268511786688912
chr5	157255200	157256200	1.7289248471708842
chr5	157255300	157256300	1.9393830512393104
chr5	157255400	157256400	1.58734597521197
chr5	157255500	157256500	1.2411828137561558
chr5	157255600	157256600	1.0711953415610145
chr5	157255700	157256700	2.159563687924128
chr5	157255800	157256800	1.9561938076192773
chr5	157255900	157256900	1.9097599201053048
chr5	157256000	157257000	1.164277604438564
chr5	157256100	157257100	0.7556146971587331
chr5	157256200	157257200	0.9632015607674352
chr5	157256300	157257300	1.2910371595034968
chr5	157256400	157257400	1.309854268044054
chr5	157256500	157257500	1.3580800607638166
chr5	157256600	157257600	1.4068605735631179
chr5	157256700	157257700	1.029866360364281
chr5	157256800	157257800	1.4845889852390088
chr5	157256900	157257900	1.1932294412858673
chr5	157257000	157258000	1.550207627735467
chr5	157257100	157258100	1.7442386763523057
chr5	157257200	157258200	1.1497874863345372
chr5	157257300	157258300	0.4032103783571868
chr5	157257400	157258400	0.6351701641001423
chr5	157257500	157258500	1.045412186301997
chr5	157257600	157258600	0.6342578301163175
chr5	157257700	157258700	1.2087251267344892
chr5	157257800	157258800	1.0441272171771503
chr5	157257900	157258900	0.9329728808360782
chr5	157258000	157259000	0.6038445321687069
chr5	157258100	157259100	0.4564775141795488
chr5	157258200	157259200	0.6547964014246563
chr5	157258300	157259300	1.0243003920704858
chr5	157258400	157259400	1.306666305700351
chr5	157258500	157259500	0.9642734523994166
chr5	157258600	157259600	1.0367236037268193
chr5	157258700	157259700	0.29423113145343033
chr5	157258800	157259800	-0.1677909512740382
chr5	157258900	157259900	-0.046107181768491184
chr5	157259000	157260000	0.22817547109380404
chr5	157259100	157260100	0.4600951464264472
chr5	157259200	157260200	-0.19988228865756827
chr5	157259300	157260300	-0.6723460594793698
chr5	157259400	157260400	-0.9756332234305632
chr5	157259500	157260500	-0.787941568035917
chr5	157259600	157260600	-0.4379027895597288
chr5	157259700	157260700	-0.10935743940016056
chr5	157259800	157260800	-1.6921884369910094e-05
chr5	157259900	157260900	-0.32468875018376875
chr5	157260000	157261000	-0.45722136739615094
chr5	157260100	157261100	-0.7621824347057033
chr5	157260200	157261200	-0.5116581392388468
chr5	157260300	157261300	0.25339088459808506
chr5	157260400	157261400	-0.16432639934836585
chr5	157260500	157261500	-0.3189868665794128
chr5	157260600	157261600	-0.4439757285811978
chr5	157260700	157261700	-0.4254391644274682
chr5	157260800	157261800	0.17119492924094673
chr5	157260900	157261900	0.7827088539790881
chr5	157261000	157262000	0.9559579615837833
chr5	157261100	157262100	1.3086505896923393
chr5	157261200	157262200	1.5959970850611218
chr5	157261300	157262300	1.567665355334844
chr5	157261400	157262400	1.863419599014449
chr5	157261500	157262500	1.9535021334238467
chr5	157261600	157262600	1.9871244525547709
chr5	157261700	157262700	1.5271630949142017
chr5	157261800	157262800	1.6407619070549406
chr5	157262800	157263800	1.7508766040001744
chr5	157262900	157263900	1.8377686431467368
chr5	157263000	157264000	2.2276666494379724
chr5	157263100	157264100	1.80732938139238
chr5	157263200	157264200	2.0543346062366608
chr5	157263300	157264300	1.9488457943839856
chr5	157263400	157264400	1.8097520269862823
chr5	157263500	157264500	1.6616570626122964
chr5	157263600	157264600	1.562204248349629
chr5	157263700	157264700	1.7114216257142567
chr5	157263800	157264800	1.339949989769568
chr5	157263900	157264900	1.3057414204570916
chr5	157264000	157265000	1.548715351859243
chr5	157265100	157266100	1.483601725559084
chr5	157265200	157266200	2.0357891017570693
chr5	157265300	157266300	2.643233531933751
chr5	157265400	157266400	3.1200817560955123
chr5	157265500	157266500	3.111736736371949
chr5	157265600	157266600	3.5603489315011503
chr5	157265700	157266700	4.179610013957483
chr5	157265800	157266800	4.92846938879975
chr5	157265900	157266900	4.544264054027035
chr5	157266000	157267000	4.174003905259724
chr5	157266100	157267100	4.0177643412248525
chr5	157266200	157267200	3.854160016157232
chr5	157266300	157267300	4.035552914873052
chr5	157266400	157267400	3.494998173227672
chr5	157266500	157267500	3.595853465133509
chr5	157266600	157267600	3.3680241707860548
chr5	157266700	157267700	2.9106390982196317
chr5	157266800	157267800	2.3044372707898653
chr5	157266900	157267900	2.426439985541157
chr5	157267000	157268000	2.921729016231068
chr5	157267100	157268100	2.495254756907415
chr5	157267200	157268200	2.3964532887049703
chr5	157267300	157268300	2.0820397903047607
chr5	157267400	157268400	2.8311980738939595
chr5	157267500	157268500	2.557373590048379
chr5	157267600	157268600	2.4031707940515847
chr5	157267700	157268700	2.3363534823310235
chr5	157267800	157268800	2.402453883936314
chr5	157267900	157268900	2.7758902300091592
chr5	157268000	157269000	2.666870860319919
chr5	157268100	157269100	3.0263668428471817
chr5	157268200	157269200	3.2575435121477723
chr5	157268300	157269300	3.0815734372011017
chr5	157268400	157269400	2.872157198527674
chr5	157268500	157269500	2.890376061876287
chr5	157268600	157269600	2.5861076195633177
chr5	157268700	157269700	2.6360404225567864
chr5	157268800	157269800	2.078477312366996
chr5	157268900	157269900	1.8773476856857096
chr5	157269000	157270000	1.7550183393533454
chr5	157269100	157270100	1.193399375914766
chr5	157269200	157270200	0.9949497335954108
chr5	157269300	157270300	1.300290226686286
chr5	157269400	157270400	1.0784454095364089
chr5	157269500	157270500	0.7654791943483977
chr5	157269600	157270600	0.9313082795188624
chr5	157269700	157270700	0.9775438240933476
chr5	157269800	157270800	1.1327691503708754
chr5	157269900	157270900	1.131758712797047
chr5	157270000	157271000	1.381943661497029
chr5	157270100	157271100	1.8725992629539907
chr5	157270200	157271200	1.8844281724179297
chr5	157270300	157271300	1.3772118267195583
chr5	157270400	157271400	1.8475773787064569
chr5	157270500	157271500	2.0811358641208373
chr5	157270600	157271600	2.4065989824004492
chr5	157270700	157271700	1.8719816549392565
chr5	157270800	157271800	1.7186021035666432
chr5	157270900	157271900	1.6224106626078567
chr5	157271000	157272000	0.9409178696367139
chr5	157271100	157272100	1.4420467222488842
chr5	157271200	157272200	1.0945980951434344
chr5	157271300	157272300	2.11086809506684
chr5	157271400	157272400	1.8869904661982357
chr5	157271500	157272500	1.858716368294096
chr5	157271600	157272600	1.5105646443422616
chr5	157271700	157272700	2.135351493536416
chr5	157271800	157272800	2.33788481645488
chr5	157271900	157272900	2.4076781054902407
chr5	157272000	157273000	2.5327262051884323
chr5	157272100	157273100	2.0183805113639024
chr5	157272200	157273200	2.4106898658565505
chr5	157272300	157273300	1.7906325027842531
chr5	157272400	157273400	1.4057826945768568
chr5	157272500	157273500	1.1603750989134465
chr5	157272600	157273600	1.0004676908281132
chr5	157272700	157273700	0.7977215193042335
chr5	157272800	157273800	0.9285911741955868
chr5	157272900	157273900	0.3974091402007781
chr5	157273000	157274000	0.38984884777453743
chr5	157273100	157274100	0.5107637941102164
chr5	157273200	157274200	0.32088206815872233
chr5	157273300	157274300	0.17494474633742532
chr5	157273400	157274400	0.4646848046096137
chr5	157273500	157274500	0.5818023741020135
chr5	157273600	157274600	0.7337480392138656
chr5	157273700	157274700	0.6516790206637069
chr5	157273800	157274800	0.32137610550143353
chr5	157273900	157274900	0.8314164514987151
chr5	157274000	157275000	0.820338705045356
chr5	157274100	157275100	0.8440160367268583
chr5	157274200	157275200	1.0796190580522798
chr5	157274300	157275300	0.6799959315002215
chr5	157274400	157275400	0.5917200837120298
chr5	157274500	157275500	0.4911194617830138
chr5	157274600	157275600	0.3122802139947252
chr5	157274700	157275700	0.4685614775290274
chr5	157274800	157275800	0.8664288293062011
chr5	157274900	157275900	0.7722506705173954
chr5	157275000	157276000	0.3372706699352283
chr5	157275100	157276100	0.29720740910372473
chr5	157275200	157276200	-0.29328409619590184
chr5	157275300	157276300	0.17341931193591115
chr5	157275400	157276400	0.31160461838586045
chr5	157275500	157276500	0.5033473281691278
chr5	157275600	157276600	0.7357372202503518
chr5	157275700	157276700	0.3716271807341677
chr5	157275800	157276800	0.3902915225479597
chr5	157275900	157276900	0.4023839540445004
chr5	157276000	157277000	0.931093675372261
chr5	157276100	157277100	0.7522041034266279
chr5	157276200	157277200	1.1942831219891243
chr5	157276300	157277300	0.7246963325958506
chr5	157276400	157277400	0.05028024089710399
chr5	157276500	157277500	-0.2541051440710433
chr5	157276600	157277600	0.4926630931106887
chr5	157276700	157277700	0.10683896792094784
chr5	157276800	157277800	0.11372384511100228
chr5	157276900	157277900	-0.11644409435943852
chr5	157277000	157278000	-0.05588228081537555
chr5	157277100	157278100	0.2432893250094181
chr5	157277200	157278200	0.5918674320112972
chr5	157277300	157278300	1.4357525845687942
chr5	157277400	157278400	2.401003478198935
chr5	157277500	157278500	2.698762256555998
chr5	157277600	157278600	1.6098884128743232
chr5	157277700	157278700	1.9518854277559727
chr5	157277800	157278800	1.8530105970710973
chr5	157277900	157278900	1.9420690537649727
chr5	157278000	157279000	2.0361936930004436
chr5	157278100	157279100	1.7523338511108393
chr5	157278200	157279200	1.3620706391798714
chr5	157278300	157279300	0.5674770935330524
chr5	157278400	157279400	0.1744230833549452
chr5	157278500	157279500	0.4627669291512016
chr5	157278600	157279600	-0.19742372051413445
chr5	157278700	157279700	0.2052194113780412
chr5	157278800	157279800	0.1889137361412431
chr5	157278900	157279900	0.7455577166859391
chr5	157279000	157280000	0.8493543897027015
chr5	157279100	157280100	1.0252152896135736
chr5	157279200	157280200	0.9426573589758276
chr5	157279300	157280300	1.4339940359482584
chr5	157280400	157281400	2.3852074413329203
chr5	157280500	157281500	1.8428426855237168
chr5	157280600	157281600	1.2344450708949488
chr5	157280700	157281700	1.3247016814986394
chr5	157280800	157281800	1.4562070358053916
chr5	157280900	157281900	0.700353580308038
chr5	157281000	157282000	0.5381779277032932
chr5	157281100	157282100	0.4681322457664253
chr5	157281200	157282200	1.0713109679371366
chr5	157281300	157282300	0.7230390349659293
chr5	157281400	157282400	0.41832892102038816
chr5	157281500	157282500	0.829951467855845
chr5	157281600	157282600	1.1182777113213278
chr5	157281700	157282700	1.367563546054806
chr5	157281800	157282800	1.1888935447501296
chr5	157281900	157282900	1.390731947540334
chr5	157282000	157283000	1.309904014341264
chr5	157282100	157283100	1.133519377679071
chr5	157282200	157283200	1.0057349360683656
chr5	157282300	157283300	1.4069394732949732
chr5	157282400	157283400	1.0738004169846391
chr5	157282500	157283500	1.1086057952696955
chr5	157282600	157283600	1.552291919017856
chr5	157282700	157283700	1.6101498953237003
chr5	157282800	157283800	1.5980877748141795
chr5	157282900	157283900	1.5094988719525464
chr5	157283000	157284000	1.540680515605415
chr5	157283100	157284100	1.1784852677665278
chr5	157283200	157284200	0.8145505835548476
chr5	157283300	157284300	0.9475810090414748
chr5	157283400	157284400	1.378538190775518
chr5	157283500	157284500	1.40744215342719
chr5	157283600	157284600	1.0687388883800228
chr5	157283700	157284700	0.944539588645616
chr5	157283800	157284800	1.5645946047179964
chr5	157283900	157284900	1.7714079770372169
chr5	157284000	157285000	1.604123454479616
chr5	157284100	157285100	2.028837565413586
chr5	157284200	157285200	2.5216544183882736
chr5	157284300	157285300	2.0375430613866725
chr5	157284400	157285400	2.5882899877792207
chr5	157284500	157285500	3.3967580564536117
chr5	157284600	157285600	3.4887063423987903
chr5	157284700	157285700	3.2737108369755106
chr5	157284800	157285800	3.2253490243145846
chr5	157284900	157285900	3.5231883379237816
chr5	157285000	157286000	3.691830977284139
chr5	157285100	157286100	3.3615817781593846
chr5	157285200	157286200	2.931872736085568
chr5	157285300	157286300	2.8757440230168605
chr5	157285400	157286400	2.486188091186025
chr5	157285500	157286500	1.3560154046260766
chr5	157285600	157286600	1.3927649661223878
chr5	157285700	157286700	1.5672937307002104
chr5	157285800	157286800	0.5792896342162349
chr5	157285900	157286900	1.0976725497962958
chr5	157286000	157287000	1.4089430738148943
chr5	157286100	157287100	2.550110723218035
chr5	157286200	157287200	3.11050284103944
chr5	157286300	157287300	3.5000436824367718
chr5	157286400	157287400	2.5047603375022582
chr5	157286500	157287500	2.443330023153933
chr5	157286600	157287600	2.6376421998165616
chr5	157286700	157287700	2.6090221454139906
chr5	157286800	157287800	2.8839078372132123
chr5	157286900	157287900	2.7600134310232485
chr5	157287000	157288000	2.813064560748388
chr5	157287100	157288100	1.4740970752561742
chr5	157287200	157288200	1.3958774869098851
chr5	157287300	157288300	1.6858956199134627
chr5	157287400	157288400	2.580227484312705
chr5	157287500	157288500	2.4772409804242583
chr5	157287600	157288600	2.196767172996265
chr5	157287700	157288700	1.993576783889728
chr5	157287800	157288800	1.8571492102903029
chr5	157287900	157288900	1.2896492437780618
chr5	157288000	157289000	0.9688500100758156
chr5	157288100	157289100	1.1858019125405936
chr5	157288200	157289200	0.9981313221539118
chr5	157288300	157289300	1.23508079694753
chr5	157288400	157289400	1.106534640883016
chr5	157288500	157289500	1.472800085871222
chr5	157288600	157289600	1.3365610598431277
chr5	157288700	157289700	1.2960944981771323
chr5	157288800	157289800	1.3932124068443763
chr5	157288900	157289900	1.4635558279743188
chr5	157289000	157290000	1.3347839032715927
chr5	157289100	157290100	1.9874268437753595
chr5	157289200	157290200	1.9690787730415744
chr5	157289300	157290300	1.2966919728240365
chr5	157289400	157290400	1.1616392423875703
chr5	157289500	157290500	0.9296551579441104
chr5	157289600	157290600	1.1739101672513723
chr5	157289700	157290700	1.0202674990363645
chr5	157289800	157290800	0.994254421467098
chr5	157289900	157290900	1.3389575751035858
chr5	157290000	157291000	1.4076054684018688
chr5	157290100	157291100	0.9623476489592528
chr5	157290200	157291200	0.3595028570125092
chr5	157290300	157291300	0.5879179228152047
chr5	157290400	157291400	0.8788944215531991
chr5	157290500	157291500	1.1680225072321528
chr5	157290600	157291600	0.9264533603689722
chr5	157290700	157291700	1.4925683097645188
chr5	157290800	157291800	1.0785855725354785
chr5	157290900	157291900	0.8859686193992262
chr5	157291000	157292000	1.1261445505300074
chr5	157291100	157292100	1.224023918935152
chr5	157291200	157292200	1.3828722219177232
chr5	157291300	157292300	0.616768229157805
chr5	157291400	157292400	0.5880076147275278
chr5	157291500	157292500	0.8848639115349424
chr5	157291600	157292600	1.3484859548064605
chr5	157291700	157292700	1.3312307779867725
chr5	157291800	157292800	1.5084090569807267
chr5	157291900	157292900	1.8578044907573
chr5	157292000	157293000	1.1400031275800995
chr5	157292100	157293100	1.7043627686542635
chr5	157292200	157293200	1.9592606199306424
chr5	157292300	157293300	2.8140574754237897
chr5	157292400	157293400	2.427948933978462
chr5	157292500	157293500	2.1053358800909208
chr5	157292600	157293600	1.9453739971363708
chr5	157292700	157293700	2.2825138685588766
chr5	157292800	157293800	2.6542187330596407
chr5	157292900	157293900	2.3829222056597352
chr5	157293000	157294000	2.5235736147991474
chr5	157293100	157294100	1.9246023575735602
chr5	157293200	157294200	2.252333837214513
chr5	157293300	157294300	2.3933024390751534
chr5	157293400	157294400	2.2974660808048184
chr5	157293500	157294500	2.097736174477878
chr5	157293600	157294600	2.1703718914391548
chr5	157293700	157294700	1.6664089754502864
chr5	157293800	157294800	2.0716346613053416
chr5	157293900	157294900	2.6580034123698417
chr5	157294000	157295000	2.931657948948191
chr5	157294100	157295100	2.814003523945024
chr5	157294200	157295200	2.523308950516288
chr5	157294300	157295300	2.020836628041616
chr5	157294400	157295400	2.401263237958013
chr5	157294500	157295500	2.536291085298484
chr5	157294600	157295600	2.4300460093026244
chr5	157295200	157296200	1.5689527348057628
chr5	157295300	157296300	1.7384503556636381
chr5	157295400	157296400	1.999193446590788
chr5	157295500	157296500	2.6068285866726444
chr5	157295600	157296600	2.9596880824319465
chr5	157295700	157296700	3.1999616066489813
chr5	157295800	157296800	3.40609521460908
chr5	157295900	157296900	3.444772533019325
chr5	157296000	157297000	3.5267661543151707
chr5	157296100	157297100	3.4238656087907247
chr5	157296200	157297200	3.5128130827090627
chr5	157296300	157297300	3.571397643006186
chr5	157296400	157297400	3.4585402689805123
chr5	157296500	157297500	2.7120864385501533
chr5	157297300	157298300	0.2672286480748878
chr5	157297400	157298400	0.5057511314086297
chr5	157297500	157298500	0.7230015780342516
chr5	157297600	157298600	0.7800450598892008
chr5	157297700	157298700	0.7159602705909159
chr5	157297800	157298800	0.7365688290900215
chr5	157297900	157298900	0.6249983397060619
chr5	157298000	157299000	0.6529648137607933
chr5	157298100	157299100	0.9531676559703136
chr5	157298200	157299200	1.160578746411714
chr5	157298300	157299300	0.7164143364741261
chr5	157298400	157299400	0.6663691040063643
chr5	157298500	157299500	0.6291901088661213
chr5	157298600	157299600	0.5127890600715794
chr5	157298700	157299700	0.7353388391753698
chr5	157298800	157299800	0.3535494702369606
chr5	157298900	157299900	0.5175524025241176
chr5	157299000	157300000	0.4073604520047161
chr5	157299100	157300100	0.4588265987866386
chr5	157299200	157300200	0.6635931330635749
chr5	157299300	157300300	0.6955487742564609
chr5	157299400	157300400	0.3985784006425745
chr5	157299500	157300500	0.5091206697790712
chr5	157299600	157300600	0.8490021079777603
chr5	157299700	157300700	1.3263132997184437
chr5	157299800	157300800	3.187712750957833
chr5	157299900	157300900	3.926065136124176
chr5	157300000	157301000	3.2625358235518633
chr5	157300100	157301100	2.9534071253819048
chr5	157300200	157301200	2.8329303439244367
chr5	157300300	157301300	3.1138033415464244
chr5	157300400	157301400	3.2781852915510763
chr5	157300500	157301500	2.861145744430337
chr5	157300600	157301600	2.9060365743956185
chr5	157300700	157301700	1.818948808229783
chr5	157300800	157301800	-0.18602125684435453
chr5	157300900	157301900	-0.8278156509245918
chr5	157301000	157302000	-0.49143160556046717
chr5	157301100	157302100	-0.2312509889498233
chr5	157301200	157302200	0.1617873161602273
chr5	157301300	157302300	0.06131395029264596
chr5	157301400	157302400	0.21052381795257327
chr5	157301500	157302500	0.8909208462935793
chr5	157301600	157302600	0.7811782642750593
chr5	157301700	157302700	1.4833938934221236
chr5	157301800	157302800	2.0245389878689717
chr5	157301900	157302900	2.8531006317136094
chr5	157302000	157303000	3.146366552180219
chr5	157302100	157303100	3.007269374590333
chr5	157302200	157303200	2.58936827615108
chr5	157302300	157303300	1.9938638988577773
chr5	157302400	157303400	1.8126808777374992
chr5	157302500	157303500	1.2392382007015397
chr5	157302600	157303600	1.338654352341181
chr5	157302700	157303700	1.1534147191666757
chr5	157302800	157303800	1.2026677700949535
chr5	157302900	157303900	0.0771005747528606
chr5	157303000	157304000	0.7347065853281562
chr5	157303100	157304100	0.7717748167159679
chr5	157303200	157304200	1.4991018887965597
chr5	157303300	157304300	2.7004011077377235
chr5	157303400	157304400	3.5708417375350643
chr5	157303500	157304500	3.611964939693212
chr5	157303600	157304600	3.258536355364284
chr5	157303700	157304700	3.4139565796824187
chr5	157303800	157304800	2.990602834039388
chr5	157303900	157304900	3.1597540132700765
chr5	157304000	157305000	2.5589155863553805
chr5	157304100	157305100	2.601093162823664
chr5	157304200	157305200	1.8955080730528708
chr5	157304300	157305300	1.2842337284577787
chr5	157304400	157305400	0.4374048821920896
chr5	157304500	157305500	0.4506115154303759
chr5	157304600	157305600	0.4935740273998144
chr5	157304700	157305700	0.16091390805383546
chr5	157304800	157305800	0.3729583954417968
chr5	157305800	157306800	1.0781188467429992
chr5	157305900	157306900	1.1419602243875384
chr5	157306000	157307000	1.3883907804393223
chr5	157306100	157307100	1.3269712846809845
chr5	157306200	157307200	0.9091454021979268
chr5	157306300	157307300	1.347693936683128
chr5	157306400	157307400	1.4590652884239288
chr5	157306500	157307500	1.4169688054136986
chr5	157306600	157307600	1.7003130702135445
chr5	157306700	157307700	1.0561370071211047
chr5	157306800	157307800	0.6131878844715144
chr5	157306900	157307900	1.436058098234036
chr5	157307000	157308000	1.6330531607878167
chr5	157307100	157308100	1.85021653921771
chr5	157307200	157308200	2.344291518711989
chr5	157307300	157308300	2.2666312056930065
chr5	157307400	157308400	1.8229674035009595
chr5	157307500	157308500	1.899235899449026
chr5	157307600	157308600	2.141675982621859
chr5	157307700	157308700	2.272968833257855
chr5	157307800	157308800	2.373284567493106
chr5	157307900	157308900	1.6950331200021955
chr5	157308000	157309000	1.393848404631187
chr5	157308100	157309100	1.3691991952060378
chr5	157308200	157309200	1.4678203979674564
chr5	157308300	157309300	1.2675085326913107
chr5	157308400	157309400	1.6930136557832882
chr5	157308500	157309500	1.6356203478042208
chr5	157308600	157309600	1.6404725682288528
chr5	157308700	157309700	1.6890118068901658
chr5	157308800	157309800	2.782872953519457
chr5	157308900	157309900	3.334252643301912
chr5	157309000	157310000	3.7490713538803355
chr5	157309100	157310100	4.416694084844736
chr5	157309200	157310200	5.139391862203098
chr5	157309300	157310300	6.006488272275766
chr5	157309400	157310400	5.918411748629322
chr5	157309500	157310500	5.995630575050076
chr5	157309600	157310600	5.978320135221173
chr5	157309700	157310700	5.499707667924796
chr5	157309800	157310800	4.529370585627518
chr5	157309900	157310900	4.354162004447258
chr5	157310000	157311000	3.896833176753359
chr5	157310100	157311100	3.3056195601840006
chr5	157310200	157311200	3.0012631191878683
chr5	157310300	157311300	2.245393732822314
chr5	157310400	157311400	2.642774765701936
chr5	157310500	157311500	2.8645586784052712
chr5	157310600	157311600	2.434571181397035
chr5	157310700	157311700	3.1588427494718303
chr5	157310800	157311800	4.389273394324177
chr5	157310900	157311900	4.422702811288996
chr5	157311000	157312000	4.671263212103651
chr5	157311100	157312100	4.162407746830448
chr5	157311200	157312200	3.811949369228502
chr5	157311300	157312300	3.510346348106053
chr5	157311400	157312400	2.623989099494336
chr5	157311500	157312500	1.9640810862073617
chr5	157311600	157312600	2.3858963870015417
chr5	157311700	157312700	1.5914508297644767
chr5	157311800	157312800	-0.16940678764567052
chr5	157311900	157312900	-0.5305996282392372
chr5	157312000	157313000	-0.7408524628365988
chr5	157312100	157313100	-0.7730137291280599
chr5	157312200	157313200	-0.6891224702013371
chr5	157312300	157313300	-0.614648334690117
chr5	157312400	157313400	-0.04898974846071314
chr5	157312500	157313500	0.5827533725287398
chr5	157312600	157313600	0.10202069855933817
chr5	157312700	157313700	0.8865455582058896
chr5	157312800	157313800	1.6907942554714332
chr5	157312900	157313900	1.4397963168506007
chr5	157313000	157314000	1.5803917878291733
chr5	157313100	157314100	1.6363935205411289
chr5	157313200	157314200	1.463297019255788
chr5	157313300	157314300	1.3538544282837166
chr5	157313400	157314400	2.192121192413795
chr5	157313500	157314500	2.7344802551442293
chr5	157313600	157314600	3.3222539323986453
chr5	157313700	157314700	2.8322710427913447
chr5	157313800	157314800	2.7145650012535247
chr5	157313900	157314900	3.4109101158526007
chr5	157314000	157315000	3.616775251128174
chr5	157314100	157315100	5.199172860199138
chr5	157314200	157315200	5.409083830694599
chr5	157314300	157315300	5.5248132536244645
chr5	157314400	157315400	4.8693198723844455
chr5	157314500	157315500	4.25295367750596
chr5	157314600	157315600	3.938631472633252
chr5	157314700	157315700	3.937004460116078
chr5	157314800	157315800	3.8999296565389336
chr5	157315500	157316500	1.5024935377194193
chr5	157315600	157316600	1.9377577986911048
chr5	157315700	157316700	2.316796350826186
chr5	157315800	157316800	1.7611887874511842
chr5	157315900	157316900	1.7404660943336705
chr5	157316000	157317000	1.7968698771903284
chr5	157316100	157317100	1.3988857703159143
chr5	157316200	157317200	1.0536193225400434
chr5	157316300	157317300	0.7302763773644314
chr5	157316400	157317400	0.9275041531351206
chr5	157316500	157317500	1.0483483480400253
chr5	157316600	157317600	1.0180911951231315
chr5	157316700	157317700	1.1392689942240837
chr5	157316800	157317800	2.074707229421463
chr5	157316900	157317900	1.7740525971138603
chr5	157317000	157318000	1.3744960340225767
chr5	157317100	157318100	1.3945852447184308
chr5	157317200	157318200	1.7350917665833003
chr5	157317300	157318300	1.5546531882975063
chr5	157317400	157318400	1.5224213444264556
chr5	157317500	157318500	1.5407823683252122
chr5	157317600	157318600	1.2946212827397685
chr5	157317700	157318700	0.6402908898027603
chr5	157317800	157318800	-0.05527528239299515
chr5	157317900	157318900	0.22412150966404465
chr5	157318000	157319000	0.64256725448552
chr5	157318100	157319100	0.6573787350364649
chr5	157318200	157319200	0.6427165700136068
chr5	157318900	157319900	3.2978428999451936
chr5	157319000	157320000	3.2593127926347316
chr5	157319100	157320100	3.7596685835182146
chr5	157319200	157320200	3.310108760669241
chr5	157319300	157320300	3.394727744526334
chr5	157319400	157320400	3.538697123324157
chr5	157319500	157320500	3.3045985136093567
chr5	157319600	157320600	3.330882457127561
chr5	157319700	157320700	3.5738601013011
chr5	157319800	157320800	3.9642258743462326
chr5	157319900	157320900	2.9709237951144867
chr5	157320000	157321000	3.226275367136073
chr5	157320100	157321100	2.8994146017847995
chr5	157320200	157321200	3.190097048264808
chr5	157320300	157321300	3.179283218825785
chr5	157320400	157321400	2.981783506145562
chr5	157320500	157321500	3.4601840623030986
chr5	157320600	157321600	3.657688950320423
chr5	157320700	157321700	3.212286963940525
chr5	157320800	157321800	3.2085706688444304
chr5	157320900	157321900	2.85785593983383
chr5	157321000	157322000	2.6362860029387454
chr5	157321100	157322100	2.7177956290397582
chr5	157321200	157322200	2.805936890206442
chr5	157321300	157322300	3.274867382132993
chr5	157321400	157322400	3.7771054602723213
chr5	157321500	157322500	3.6799363224554007
chr5	157321600	157322600	3.5065452258180976
chr5	157321700	157322700	3.624325878734834
chr5	157321800	157322800	2.51996767799287
chr5	157321900	157322900	2.7915337730104586
chr5	157322000	157323000	3.4349844367456863
chr5	157322100	157323100	3.788396792847728
chr5	157322200	157323200	4.380376486240039
chr5	157322300	157323300	3.59733489890899
chr5	157322400	157323400	3.1429290596557564
chr5	157322500	157323500	3.0911744123300915
chr5	157322600	157323600	3.4782585439735225
chr5	157322700	157323700	3.6234827568195502
chr5	157322800	157323800	3.9577407289159465
chr5	157322900	157323900	2.8416465796634967
chr5	157323000	157324000	3.1829260882934713
chr5	157323100	157324100	3.5400765002213284
chr5	157323200	157324200	3.2352973171939574
chr5	157323300	157324300	3.404632666619851
chr5	157323400	157324400	3.2178521914881277
chr5	157323500	157324500	3.0982360052429074
chr5	157323600	157324600	2.854488666712717
chr5	157323700	157324700	2.7970044977876087
chr5	157323800	157324800	2.6623872608634374
chr5	157323900	157324900	3.531533382767188
chr5	157324000	157325000	2.686324912668088
chr5	157324100	157325100	1.8692204282217024
chr5	157324200	157325200	1.9776203487481039
chr5	157324300	157325300	2.3832974685418944
chr5	157324400	157325400	2.769812513930189
chr5	157324500	157325500	3.021457771406287
chr5	157324600	157325600	4.1627676919006635
chr5	157324700	157325700	4.173892137711721
chr5	157324800	157325800	4.459729090862731
chr5	157324900	157325900	3.5858643912448724
chr5	157325000	157326000	3.904894875774534
chr5	157325100	157326100	4.134057640135494
chr5	157325200	157326200	4.222512314867354
chr5	157325300	157326300	4.2316447249745694
chr5	157325400	157326400	4.532327523910086
chr5	157325500	157326500	4.690969309119438
chr5	157325600	157326600	3.6255629313954048
chr5	157325700	157326700	3.5138880173409186
chr5	157325800	157326800	2.9087110416442203
chr5	157325900	157326900	3.375907993752462
chr5	157326000	157327000	3.0981314203034698
chr5	157326100	157327100	3.0368940965083184
chr5	157326200	157327200	2.6158676740598508
chr5	157326300	157327300	2.3278129373878635
chr5	157326400	157327400	1.8108648116879424
chr5	157326500	157327500	2.007646619489708
chr5	157326600	157327600	2.0155574614136262
chr5	157326700	157327700	2.132462653238015
chr5	157326800	157327800	2.391028921453983
chr5	157326900	157327900	2.7411315281157167
chr5	157327000	157328000	2.563188810477884
chr5	157327100	157328100	3.1655585416873384
chr5	157327200	157328200	3.3076010862502034
chr5	157327300	157328300	3.3297568543846046
chr5	157327400	157328400	3.433301918421736
chr5	157327500	157328500	3.3580765587484334
chr5	157327600	157328600	2.9985234858518903
chr5	157327700	157328700	2.791194736207666
chr5	157327800	157328800	3.2726148313380565
chr5	157327900	157328900	3.1480658513146142
chr5	157328000	157329000	3.6649717952837793
chr5	157328100	157329100	2.757113415528317
chr5	157328200	157329200	2.745564032058972
chr5	157328300	157329300	2.4991326282153348
chr5	157328400	157329400	2.36713048526296
chr5	157328500	157329500	2.1032335237189184
chr5	157328600	157329600	2.5178809054793265
chr5	157328700	157329700	3.089840673690861
chr5	157328800	157329800	1.9799635505579127
chr5	157328900	157329900	1.3032275173537788
chr5	157329000	157330000	0.32435373172741633
chr5	157329100	157330100	0.9990518528776052
chr5	157329200	157330200	0.8817956287061516
chr5	157329300	157330300	0.9722627019074984
chr5	157329400	157330400	0.906663071224044
chr5	157329500	157330500	0.8687280341786419
chr5	157329600	157330600	0.5830387814184176
chr5	157329700	157330700	0.8733328631926899
chr5	157329800	157330800	0.8777392163973409
chr5	157329900	157330900	0.9167444156986578
chr5	157330000	157331000	1.0373414448499416
chr5	157330100	157331100	0.2651282290553022
chr5	157331100	157332100	0.8357842915840483
chr5	157331200	157332200	1.0079676968126643
chr5	157331300	157332300	1.4139057576951068
chr5	157331400	157332400	1.7043922224254868
chr5	157331500	157332500	1.2342636001573433
chr5	157331600	157332600	1.3183500361311284
chr5	157331700	157332700	1.266185444676862
chr5	157331800	157332800	1.6163849222674398
chr5	157331900	157332900	1.8958994083738319
chr5	157332000	157333000	1.3912619490159466
chr5	157332100	157333100	2.0718415180243235
chr5	157332200	157333200	2.4270042895089685
chr5	157332300	157333300	2.3135785580793438
chr5	157332400	157333400	2.363090052128308
chr5	157332500	157333500	3.280984725253762
chr5	157332600	157333600	2.9985148779400825
chr5	157332700	157333700	3.4235643821770685
chr5	157332800	157333800	3.013995282769278
chr5	157332900	157333900	2.7845162615511136
chr5	157333000	157334000	3.0041973450190396
chr5	157333100	157334100	2.4368655486020767
chr5	157333200	157334200	1.850227320053036
chr5	157333300	157334300	1.6248250452339894
chr5	157333400	157334400	1.296318730804544
chr5	157334900	157335900	0.5832950210181403
chr5	157335000	157336000	0.6380008552230221
chr5	157335100	157336100	0.9428902449939246
chr5	157335200	157336200	0.9406880363550436
chr5	157335300	157336300	0.6536957797935854
chr5	157335400	157336400	0.8351023398312859
chr5	157335500	157336500	0.9589778744584118
chr5	157335600	157336600	1.2220925814068997
chr5	157335700	157336700	1.25091105817025
chr5	157335800	157336800	0.7649646414452144
chr5	157335900	157336900	0.6310314269013932
chr5	157336500	157337500	-0.5686848289325398
chr5	157336600	157337600	-0.4403827997363288
chr5	157336700	157337700	-0.17342665028102355
chr5	157336800	157337800	-0.04592655940237909
chr5	157336900	157337900	0.041794401216691535
chr5	157337000	157338000	0.21795385462650946
chr5	157337100	157338100	0.2840656143037915
chr5	157337200	157338200	0.5842140175518771
chr5	157337300	157338300	0.4766386536822881
chr5	157337400	157338400	0.6184401465118216
chr5	157337500	157338500	1.2093426273059176
chr5	157337600	157338600	1.1405102395122797
chr5	157340200	157341200	1.8868908749174207
chr5	157340300	157341300	2.3461335463800994
chr5	157340400	157341400	2.462421630654016
chr5	157340500	157341500	2.431565956749354
chr5	157340600	157341600	2.839536896567392
chr5	157340700	157341700	2.5075119755949427
chr5	157340800	157341800	2.3611142493341
chr5	157340900	157341900	2.319395287766429
chr5	157341000	157342000	2.061785618603069
chr5	157341100	157342100	1.6072674585015752
chr5	157341200	157342200	1.04254747939793
chr5	157341300	157342300	1.015524934833431
chr5	157341400	157342400	0.7430088787260991
chr5	157341500	157342500	0.7365316890729331
chr5	157341600	157342600	0.1554411751642982
chr5	157341700	157342700	0.4382897907750856
chr5	157341800	157342800	0.5901391886072582
chr5	157341900	157342900	0.8730502502863597
chr5	157342000	157343000	1.2091892300595242
chr5	157342400	157343400	1.8901500710858925
chr5	157342500	157343500	2.200874843988171
chr5	157342600	157343600	2.4206801513551985
chr5	157342700	157343700	2.1147567667798937
chr5	157342800	157343800	2.74167691085676
chr5	157342900	157343900	2.535548085871345
chr5	157343000	157344000	2.985590514983416
chr5	157343100	157344100	2.9208806646782253
chr5	157343200	157344200	2.0997993944635502
chr5	157343300	157344300	2.0927731360911124
chr5	157343400	157344400	1.8437113595880121
chr5	157343500	157344500	2.3217651419581826
chr5	157343600	157344600	2.57068009417228
chr5	157343700	157344700	3.1895342726195084
chr5	157343800	157344800	3.0579528714461817
chr5	157343900	157344900	3.5190242916953176
chr5	157344000	157345000	3.0599680319525566
chr5	157344100	157345100	3.4049089758485733
chr5	157344200	157345200	3.683446222458569
chr5	157344300	157345300	3.5050390302118526
chr5	157344400	157345400	3.413377700923931
chr5	157344500	157345500	2.113089748718457
chr5	157344600	157345600	1.7533016641750885
chr5	157344700	157345700	2.0061222958382494
chr5	157344800	157345800	1.7241542385548718
chr5	157344900	157345900	1.5897581478221583
chr5	157345000	157346000	0.9968337099926462
chr5	157345100	157346100	0.20655381187236466
chr5	157345200	157346200	0.1473130528744135
chr5	157345300	157346300	0.6433805409860003
chr5	157345400	157346400	0.5507324700937882
chr5	157345500	157346500	0.8537589293307088
chr5	157345600	157346600	1.2856334054232257
chr5	157345700	157346700	0.9404021787201552
chr5	157345800	157346800	1.529379688773642
chr5	157345900	157346900	1.465804456626344
chr5	157346000	157347000	1.9610243410135504
chr5	157346100	157347100	2.479775961899777
chr5	157346200	157347200	2.6486634124488067
chr5	157346300	157347300	2.333041327417789
chr5	157346400	157347400	3.094699121193768
chr5	157346500	157347500	3.250076870618383
chr5	157346600	157347600	3.5768512827355754
chr5	157346700	157347700	3.4799528332074536
chr5	157346800	157347800	2.8062696885267635
chr5	157346900	157347900	2.8028662766206938
chr5	157347000	157348000	3.0886008246397734
chr5	157347100	157348100	2.9182917921869533
chr5	157348000	157349000	1.2263112526626174
chr5	157348100	157349100	1.821563836833442
chr5	157348200	157349200	2.7137061830779805
chr5	157348300	157349300	1.9957985804900904
chr5	157348400	157349400	1.964987033443715
chr5	157348500	157349500	2.4013636418587043
chr5	157348600	157349600	2.7269346349203887
chr5	157348700	157349700	2.480804988626148
chr5	157348800	157349800	2.600467384999736
chr5	157348900	157349900	2.8674954795722343
chr5	157349000	157350000	2.4545559783672166
chr5	157349100	157350100	1.964004645373559
chr5	157349200	157350200	1.1627647770496106
chr5	157349300	157350300	1.8575120447451523
chr5	157349400	157350400	2.1213094727004758
chr5	157349500	157350500	1.6322498525224742
chr5	157350000	157351000	1.5047402342699663
chr5	157350100	157351100	1.57223039132489
chr5	157350200	157351200	1.6255316599393919
chr5	157350300	157351300	1.5778089410926528
chr5	157350400	157351400	0.8250886311775195
chr5	157350500	157351500	0.4228965662520649
chr5	157350600	157351600	0.3389753609103803
chr5	157350700	157351700	0.7932473777638369
chr5	157350800	157351800	0.9228121150825904
chr5	157350900	157351900	0.6586528326317758
chr5	157351000	157352000	0.7416070421999383
chr5	157351100	157352100	0.5986974640475013
chr5	157351200	157352200	0.7881892307373973
chr5	157351300	157352300	1.2387874162226418
chr5	157351400	157352400	2.012054206581867
chr5	157351500	157352500	3.1728384279173603
chr5	157351600	157352600	3.5843562704921546
chr5	157351700	157352700	3.3626337988864776
chr5	157351800	157352800	3.5049692321742367
chr5	157351900	157352900	3.5568083912508794
chr5	157352000	157353000	3.665463443881622
chr5	157352100	157353100	4.3614507673701235
chr5	157352200	157353200	4.647745765371804
chr5	157352300	157353300	4.848610173081939
chr5	157352400	157353400	4.383682117822596
chr5	157352500	157353500	4.0989047145567925
chr5	157352600	157353600	3.7037952068365048
chr5	157352700	157353700	3.691640762497797
chr5	157352800	157353800	3.205695620323145
chr5	157352900	157353900	2.7541203803827687
chr5	157353000	157354000	2.2847598356611196
chr5	157353100	157354100	1.844817520033165
chr5	157353200	157354200	1.3112022599271749
chr5	157353300	157354300	0.8853279015828347
chr5	157353400	157354400	0.4826930998955066
chr5	157353500	157354500	0.4102950479948396
chr5	157353600	157354600	0.6795952619032135
chr5	157353700	157354700	0.12585329584677654
chr5	157353800	157354800	0.10866016804194953
chr5	157353900	157354900	0.6041789543673591
chr5	157354000	157355000	1.26080928019238
chr5	157354100	157355100	1.5269227397463137
chr5	157354200	157355200	1.7859820510221136
chr5	157354300	157355300	1.6982992169340068
chr5	157354400	157355400	2.4310224076211595
chr5	157354500	157355500	1.9237003821676328
chr5	157354600	157355600	1.6607559755212082
chr5	157354700	157355700	2.2662765489856023
chr5	157354800	157355800	2.4337230682046886
chr5	157354900	157355900	2.6791496017292675
chr5	157355000	157356000	2.3836278160333944
chr5	157355100	157356100	2.456347281880674
chr5	157355200	157356200	1.9743933790225088
chr5	157355300	157356300	1.7661376370738104
chr5	157355400	157356400	1.7052652080909174
chr5	157355500	157356500	1.8331296882806003
chr5	157355600	157356600	1.909527831781424
chr5	157355700	157356700	1.9663991910717007
chr5	157355800	157356800	1.877697864448288
chr5	157355900	157356900	2.0559977788088992
chr5	157356000	157357000	1.7443138001439604
chr5	157356100	157357100	1.9622984920468047
chr5	157356200	157357200	2.0915449478067805
chr5	157356300	157357300	2.914520702960294
chr5	157356400	157357400	3.05913937423102
chr5	157356500	157357500	3.0624278229579542
chr5	157356600	157357600	2.963371537268559
chr5	157356700	157357700	2.7823038401355613
chr5	157356800	157357800	3.239629326007349
chr5	157356900	157357900	2.224448166500914
chr5	157357000	157358000	2.733770951601611
chr5	157357100	157358100	1.926944843575344
chr5	157357200	157358200	2.175158070475087
chr5	157357300	157358300	1.1461685371067352
chr5	157357400	157358400	1.2749661977200668
chr5	157357500	157358500	0.9974834662370722
chr5	157357600	157358600	1.5029068272668518
chr5	157357700	157358700	2.1563950481275365
chr5	157357800	157358800	1.7852435468964214
chr5	157357900	157358900	2.473423457319959
chr5	157358000	157359000	2.642413286688983
chr5	157358100	157359100	3.563160391455271
chr5	157358200	157359200	3.808265316156788
chr5	157358300	157359300	4.107933446206005
chr5	157358400	157359400	3.717954592450404
chr5	157358500	157359500	4.18691867087876
chr5	157358600	157359600	3.5658544217819625
chr5	157358700	157359700	3.1249441891593737
chr5	157358800	157359800	2.8097338221968124
chr5	157358900	157359900	2.5613826480239283
chr5	157359000	157360000	1.9766222774308304
chr5	157359100	157360100	0.8132294625307412
chr5	157359200	157360200	0.5177375667789361
chr5	157359300	157360300	0.4759125123974942
chr5	157359400	157360400	1.4985362205552224
chr5	157359500	157360500	1.7264160902960757
chr5	157359600	157360600	2.187629832975793
chr5	157359700	157360700	1.9219085111101195
chr5	157359800	157360800	2.3558101015299293
chr5	157359900	157360900	2.638019710676549
chr5	157360000	157361000	2.568366460559247
chr5	157360100	157361100	3.3540647812989515
chr5	157360200	157361200	3.28372698952867
chr5	157360300	157361300	4.29145047700398
chr5	157360400	157361400	3.095307796631201
chr5	157360500	157361500	3.241784610477163
chr5	157360600	157361600	3.9141614404694436
chr5	157360700	157361700	4.2295202287337474
chr5	157360800	157361800	4.1207419367235
chr5	157360900	157361900	3.815279706015735
chr5	157361000	157362000	4.386400475146981
chr5	157361100	157362100	3.914107710230925
chr5	157361200	157362200	3.7946300741315246
chr5	157361300	157362300	2.9812490786875965
chr5	157361400	157362400	3.1761339719699975
chr5	157361500	157362500	2.8937292978524547
chr5	157361600	157362600	2.247069380668368
chr5	157361700	157362700	2.06371784353152
chr5	157361800	157362800	1.8079000919746389
chr5	157361900	157362900	2.0225194879673767
chr5	157362000	157363000	1.4892053680667239
chr5	157362100	157363100	0.9561058773772244
chr5	157362200	157363200	1.0498599436242575
chr5	157362300	157363300	0.3292375453071169
chr5	157362400	157363400	0.04495961264691367
chr5	157362500	157363500	-0.030812092060305305
chr5	157362600	157363600	-0.8455448742801163
chr5	157362700	157363700	-0.2994680620691795
chr5	157362800	157363800	-0.4370865057575453
chr5	157362900	157363900	-0.8105271896456931
chr5	157363000	157364000	-0.760598105239872
chr5	157363100	157364100	-0.4319400302106383
chr5	157363200	157364200	-0.2649371058100483
chr5	157364300	157365300	-0.3342902052859217
chr5	157364400	157365400	-0.6541740740799065
chr5	157364500	157365500	-0.615364390687387
chr5	157364600	157365600	-0.6376261198177918
chr5	157364700	157365700	-0.8037933576861019
chr5	157364800	157365800	0.09726452323379126
chr5	157365800	157366800	0.3593878219820191
chr5	157365900	157366900	0.5418799857473231
chr5	157366000	157367000	-0.03724668002456743
chr5	157366100	157367100	0.4351724572396258
chr5	157366200	157367200	1.0501159965491913
chr5	157366300	157367300	1.4330050757274035
chr5	157366400	157367400	0.18810798115466304
chr5	157366500	157367500	-0.19539054643040565
chr5	157366600	157367600	-0.3933827359279765
chr5	157366700	157367700	-0.2820896366313967
chr5	157366800	157367800	0.4645944476253096
chr5	157366900	157367900	0.2063459734507768
chr5	157367000	157368000	0.18535293279114703
chr5	157367100	157368100	0.8731646569153567
chr5	157367200	157368200	0.2041378801952473
chr5	157367300	157368300	0.4514124925927032
chr5	157367500	157368500	1.472672105311631
chr5	157367600	157368600	1.4677760887324156
chr5	157367700	157368700	1.5656327033517294
chr5	157367800	157368800	1.291466054142141
chr5	157367900	157368900	0.6805212122358283
chr5	157368000	157369000	0.453537396290501
chr5	157368100	157369100	0.061059051369038185
chr5	157368200	157369200	-0.09477263487328648
chr5	157368300	157369300	-0.2421819220257507
chr5	157368400	157369400	-0.02306652869144336
chr5	157368500	157369500	-0.7118730064530117
chr5	157368600	157369600	-0.3229295207244687
chr5	157368700	157369700	-0.27719015857067225
chr5	157368800	157369800	-0.7876612473675967
chr5	157368900	157369900	-0.3852035946091632
chr5	157369000	157370000	0.03498333692401807
chr5	157369100	157370100	-0.3815571191072503
chr5	157369200	157370200	0.1780840310535399
chr5	157369300	157370300	0.06068676231869144
chr5	157369400	157370400	-0.08742253874672941
chr5	157369500	157370500	0.3043619174623648
chr5	157369600	157370600	0.1564431865503199
chr5	157369700	157370700	-0.3123496176214066
chr5	157369800	157370800	0.06025014478698738
chr5	157369900	157370900	0.22819592568155045
chr5	157370000	157371000	0.15252040708105652
chr5	157370400	157371400	-1.0042891512217416
chr5	157370500	157371500	-0.31250246761332456
chr5	157370600	157371600	0.23837629415437456
chr5	157370700	157371700	0.6292187809273624
chr5	157370800	157371800	0.4471273486822372
chr5	157370900	157371900	0.6888412183653341
chr5	157371000	157372000	0.5336724413843152
chr5	157371100	157372100	0.2915730918314735
chr5	157371200	157372200	0.9189607253809758
chr5	157371300	157372300	1.463521092077019
chr5	157371400	157372400	1.627666412056467
chr5	157371500	157372500	0.9461463400032539
chr5	157371600	157372600	0.5844339692264037
chr5	157371700	157372700	0.6346271947194603
chr5	157371800	157372800	0.5333566886186781
chr5	157371900	157372900	0.18950226219426816
chr5	157372000	157373000	0.8902575328551015
chr5	157372100	157373100	0.7945540008038954
chr5	157372200	157373200	0.1630359491620794
chr5	157372300	157373300	0.36674757445862016
chr5	157372400	157373400	0.6386214558397626
chr5	157372500	157373500	1.376603939656028
chr5	157372600	157373600	0.9638857812459648
chr5	157372700	157373700	0.7014969359112927
chr5	157372800	157373800	1.08108415261601
chr5	157372900	157373900	0.9415731998911628
chr5	157373000	157374000	0.42038234081315595
chr5	157373100	157374100	0.732521244938698
chr5	157373200	157374200	1.4675161083358028
chr5	157373300	157374300	0.8932082613457535
chr5	157373400	157374400	0.8709573208596795
chr5	157373500	157374500	0.3821901556002468
chr5	157373600	157374600	0.6052635234892395
chr5	157373700	157374700	0.556703944638686
chr5	157373800	157374800	0.3661012729183389
chr5	157373900	157374900	0.448669906261639
chr5	157374000	157375000	0.7312403433865686
chr5	157374100	157375100	0.6741483868350535
chr5	157374200	157375200	-0.04592829361733618
chr5	157374300	157375300	0.12357842992923294
chr5	157374400	157375400	-0.10059483522584482
chr5	157374500	157375500	-0.13095635635094308
chr5	157374600	157375600	-0.07010864903239718
chr5	157375700	157376700	2.416650190235032
chr5	157375800	157376800	1.9914344869340688
chr5	157375900	157376900	1.9136064896996416
chr5	157376000	157377000	2.016557303393751
chr5	157376100	157377100	2.0686359569580133
chr5	157376200	157377200	2.0857958580665605
chr5	157376300	157377300	2.413656611156755
chr5	157376800	157377800	0.19489963200332025
chr5	157376900	157377900	-0.5940434302072226
chr5	157377000	157378000	-0.2799963274791955
chr5	157377100	157378100	-0.3618146897937197
chr5	157377200	157378200	-0.2575860314099574
chr5	157377300	157378300	-0.04276048817802015
chr5	157377400	157378400	0.22211980782240293
chr5	157377500	157378500	-0.17114981332548562
chr5	157377600	157378600	0.509033743751214
chr5	157377700	157378700	0.17268117735525498
chr5	157377800	157378800	0.2811997916485944
chr5	157377900	157378900	0.9409837525101179
chr5	157378000	157379000	0.6304556279063117
chr5	157378100	157379100	0.6594297242853705
chr5	157378200	157379200	0.5875032021516267
chr5	157378300	157379300	0.3243399679163666
chr5	157378400	157379400	-0.2118681227447359
chr5	157378500	157379500	-0.14326728672832512
chr5	157379700	157380700	0.9651314219995648
chr5	157379800	157380800	1.1775809699280784
chr5	157379900	157380900	1.6141324581003098
chr5	157380000	157381000	1.7575809524295536
chr5	157380100	157381100	1.516981802805121
chr5	157380200	157381200	1.997687776395756
chr5	157380300	157381300	1.4720555219808609
chr5	157380400	157381400	2.244693304922087
chr5	157380500	157381500	2.052623808802716
chr5	157381600	157382600	-0.2632571984468096
chr5	157381700	157382700	0.3704591700937089
chr5	157381800	157382800	0.740131986110231
chr5	157381900	157382900	0.7504293020369074
chr5	157382000	157383000	1.0613802167985162
chr5	157382100	157383100	1.152758518270395
chr5	157382200	157383200	0.9456809397403824
chr5	157382300	157383300	1.4731030424867415
chr5	157382400	157383400	1.786980930906365
chr5	157382500	157383500	0.7193950448348604
chr5	157382600	157383600	1.5280268609009093
chr5	157382700	157383700	0.8000353408233206
chr5	157382800	157383800	0.27609145658691514
chr5	157382900	157383900	0.26037537397732297
chr5	157383000	157384000	-0.6073059745610027
chr5	157383100	157384100	-0.30870846448037115
chr5	157383200	157384200	0.41607153731660906
chr5	157383300	157384300	-0.8772472969161962
chr5	157383400	157384400	-1.5752342415766265
chr5	157383500	157384500	-0.5793725896854955
chr5	157383600	157384600	-0.10828483611037952
chr5	157383700	157384700	0.4772006904630997
chr5	157383800	157384800	1.1972144975360004
chr5	157383900	157384900	1.075844030444807
chr5	157385000	157386000	0.1977617803421977
chr5	157385100	157386100	0.06265497508101209
chr5	157385200	157386200	-0.18315477342985115
chr5	157385300	157386300	0.017263131705615085
chr5	157385400	157386400	0.13204836371884504
chr5	157385500	157386500	-0.7050494769522523
chr5	157385600	157386600	-0.9341802597719592
chr5	157385700	157386700	-1.1849341105496962
chr5	157385800	157386800	-0.6622240635967155
chr5	157385900	157386900	-0.4595082326251448
chr5	157386000	157387000	0.04024475267981511
chr5	157386100	157387100	-0.07359168014221214
chr5	157386200	157387200	0.4296444095428944
chr5	157386300	157387300	0.2274504740790262
chr5	157386400	157387400	0.08513882850416023
chr5	157386500	157387500	0.7484445839999125
chr5	157386600	157387600	0.5554569341234284
chr5	157387000	157388000	1.5901097355623164
chr5	157387100	157388100	1.57584149029954
chr5	157387200	157388200	1.5348754392776294
chr5	157387300	157388300	1.7105552277798288
chr5	157387400	157388400	1.4350354424784493
chr5	157387500	157388500	1.2216149204707836
chr5	157387600	157388600	1.110736340618206
chr5	157387700	157388700	0.9357256434221306
chr5	157387800	157388800	0.12221688218672094
chr5	157387900	157388900	-0.08650768339730222
chr5	157388000	157389000	-0.21703960313956236
chr5	157388100	157389100	-0.2540498967057014
chr5	157388200	157389200	-0.3405919302340111
chr5	157388300	157389300	-0.4427414305073268
chr5	157388400	157389400	-0.11266222714396452
chr5	157388900	157389900	0.3501369065091278
chr5	157389000	157390000	0.30185410592781214
chr5	157389100	157390100	0.9848589388518978
chr5	157389200	157390200	1.1732100267839336
chr5	157389300	157390300	0.5673360339938482
chr5	157389400	157390400	0.0905736691896156
chr5	157389500	157390500	0.9121637300832596
chr5	157389600	157390600	1.5183688048475381
chr5	157389700	157390700	3.1227245758394213
chr5	157389800	157390800	3.3688816874828613
chr5	157389900	157390900	3.300247902267752
chr5	157390000	157391000	3.73550705724792
chr5	157390100	157391100	4.051474847579154
chr5	157390200	157391200	3.9985343412530603
chr5	157390300	157391300	3.965360003956224
chr5	157390400	157391400	3.882691335781767
chr5	157390500	157391500	2.454226103215086
chr5	157390600	157391600	1.8937145046367168
chr5	157390700	157391700	0.5682192961419689
chr5	157390800	157391800	0.4348927066036826
chr5	157390900	157391900	-0.05567130422140587
chr5	157391000	157392000	-0.2806149011596851
chr5	157391100	157392100	-1.5025836589223618
chr5	157391200	157392200	-2.0336630707943693
chr5	157391300	157392300	-2.285963690982636
chr5	157391400	157392400	-2.503012649548485
chr5	157391500	157392500	-1.833486530312591
chr5	157391600	157392600	-1.959190185824691
chr5	157391700	157392700	-1.9092019200380288
chr5	157391800	157392800	-2.419517391731901
chr5	157391900	157392900	-1.103565090367681
chr5	157392000	157393000	-0.04958890087788854
chr5	157392100	157393100	0.6357043237129627
chr5	157392200	157393200	1.0951385063374024
chr5	157392300	157393300	1.7472716279567153
chr5	157392400	157393400	2.6092880511373973
chr5	157392500	157393500	2.8289845658483017
chr5	157392600	157393600	2.8920367499584057
chr5	157392700	157393700	2.5486930809749104
chr5	157392800	157393800	2.80116759473462
chr5	157392900	157393900	2.27945279384484
chr5	157393000	157394000	1.5987092202671904
chr5	157393100	157394100	1.422520129349831
chr5	157393200	157394200	1.3524425838673972
chr5	157393300	157394300	1.3474309163831828
chr5	157393400	157394400	0.8349605381495179
chr5	157393500	157394500	0.8207883242388074
chr5	157393600	157394600	0.4619285925617376
chr5	157393700	157394700	1.3499658154705607
chr5	157393800	157394800	1.945951820382465
chr5	157393900	157394900	1.9256472094318056
chr5	157394000	157395000	0.9980927192548469
chr5	157394100	157395100	1.2964957068168201
chr5	157394200	157395200	1.5241853668125451
chr5	157394300	157395300	1.6384043237282742
chr5	157394400	157395400	1.7708636130637063
chr5	157394500	157395500	1.4514648649551707
chr5	157394600	157395600	1.8473777052008364
chr5	157394700	157395700	1.3230117445512983
chr5	157394800	157395800	0.5744085978845312
chr5	157394900	157395900	0.3102144839442944
chr5	157395000	157396000	1.4039943421923844
chr5	157395100	157396100	-0.03831806340071677
chr5	157395200	157396200	-0.312874729413012
chr5	157395300	157396300	-0.6104414899040959
chr5	157395400	157396400	-0.8554000994900162
chr5	157395500	157396500	-1.317893949532312
chr5	157395600	157396600	-1.0636602485664195
chr5	157395700	157396700	-0.6806437560498099
chr5	157395800	157396800	-0.7847788154157063
chr5	157395900	157396900	-1.0338611087164151
chr5	157396000	157397000	-1.5593193257903557
chr5	157396100	157397100	-0.3701192906730365
chr5	157396200	157397200	-0.2791428964440193
chr5	157396300	157397300	0.2974697117998554
chr5	157396400	157397400	1.0622328418069864
chr5	157396500	157397500	2.2437344388090086
chr5	157396600	157397600	2.6517833635178807
chr5	157396700	157397700	1.6374141293291316
chr5	157396800	157397800	1.8256868337323688
chr5	157396900	157397900	2.657571763074769
chr5	157397000	157398000	2.549582624612668
chr5	157397100	157398100	2.6974079281308194
chr5	157397200	157398200	2.9238137368977037
chr5	157397300	157398300	2.4976615930303065
chr5	157397400	157398400	1.8797041682252296
chr5	157397500	157398500	1.3078654465146502
chr5	157397600	157398600	0.08758109191651238
chr5	157397700	157398700	1.0796131944266971
chr5	157397800	157398800	0.7142060646724587
chr5	157397900	157398900	-0.1743748702415219
chr5	157398000	157399000	0.06072324719575594
chr5	157398100	157399100	-0.4882027850158522
chr5	157398200	157399200	-1.4462137723275954
chr5	157398300	157399300	-1.2539267427513587
chr5	157398400	157399400	-1.3164237162898382
chr5	157398500	157399500	-1.3858153492966985
chr5	157398600	157399600	-0.7480652401052322
chr5	157398700	157399700	-0.6317366459084289
chr5	157398800	157399800	-0.13815743590649338
chr5	157398900	157399900	0.3752420309597084
chr5	157399000	157400000	0.2750875725464251
chr5	157399100	157400100	0.4728199035672684
chr5	157399200	157400200	0.3518840222674248
chr5	157399300	157400300	-0.05022734269759618
chr5	157399400	157400400	-0.2569478911748746
chr5	157399500	157400500	-0.414070081921356
chr5	157399600	157400600	-0.4095572462813021
chr5	157399700	157400700	-1.5558878416829982
chr5	157399800	157400800	-2.318959552811477
chr5	157399900	157400900	-3.3447802522960766
chr5	157400000	157401000	-3.421120427860299
chr5	157400100	157401100	-3.5777021812041863
chr5	157400200	157401200	-2.8753846080299135
chr5	157400300	157401300	-3.2452177275510934
chr5	157400400	157401400	-2.8052733483183885
chr5	157400500	157401500	-2.4378749112220457
chr5	157400600	157401600	-2.5519245375467063
chr5	157400700	157401700	-1.186529749083509
chr5	157400800	157401800	-0.459624510256276
chr5	157400900	157401900	-0.6095398585405484
chr5	157401000	157402000	-0.7898059164859516
chr5	157401100	157402100	-0.7561037443457603
chr5	157401200	157402200	-0.722439310622202
chr5	157401300	157402300	-0.6128994373598924
chr5	157401400	157402400	-0.7804584804375216
chr5	157401500	157402500	-1.2181856215496225
chr5	157401600	157402600	-0.967402210873972
chr5	157401700	157402700	-1.3863628234437255
chr5	157401800	157402800	-1.6710102908953717
chr5	157401900	157402900	-0.9463766389477121
chr5	157402000	157403000	-0.5758634909338408
chr5	157402100	157403100	-1.3736876707270391
chr5	157402200	157403200	-1.5377790168445222
chr5	157402300	157403300	-0.8777420805294708
chr5	157402400	157403400	-0.8255430308846007
chr5	157402500	157403500	-0.9779543205709827
chr5	157402600	157403600	-1.4883936402128874
chr5	157402700	157403700	-1.9119512895549973
chr5	157402800	157403800	-2.1094827628415334
chr5	157402900	157403900	-2.1919821129276253
chr5	157403000	157404000	-2.184050331710121
chr5	157403100	157404100	-1.4551211034132294
chr5	157403200	157404200	-1.3779902754268576
chr5	157403300	157404300	-1.7892707646223662
chr5	157403400	157404400	-1.4437825870266672
chr5	157403500	157404500	-1.5419776579785671
chr5	157403600	157404600	-1.1204111008446018
chr5	157403700	157404700	-1.3151455948687727
chr5	157403800	157404800	-1.841159774701808
chr5	157403900	157404900	-1.322025236771478
chr5	157404000	157405000	-1.4573897815803682
chr5	157404100	157405100	-1.0631306513858434
chr5	157405700	157406700	-3.045774290776857
chr5	157405800	157406800	-3.0000611169725464
chr5	157405900	157406900	-2.1185161347399166
chr5	157406000	157407000	-2.6351375302404514
chr5	157406100	157407100	-1.9779380089539285
chr5	157406200	157407200	-1.97232487267626
chr5	157406300	157407300	-2.266209447123155
chr5	157406400	157407400	-2.3805193518265253
chr5	157406500	157407500	-1.701025363502301
chr5	157406600	157407600	-2.0592088962775685
chr5	157406700	157407700	-1.6979556714188913
chr5	157406800	157407800	-2.5206836645981063
chr5	157406900	157407900	-2.458884749113224
chr5	157407000	157408000	-1.843535732894129
chr5	157407100	157408100	-1.412465827610024
chr5	157407200	157408200	-0.9341652695519548
chr5	157407300	157408300	0.23732470249279386
chr5	157407400	157408400	0.6541749998846971
chr5	157408500	157409500	-1.8858293182197583
chr5	157408600	157409600	-2.4712768251445087
chr5	157408700	157409700	-2.3909133981883963
chr5	157408800	157409800	-3.1477735912667857
chr5	157408900	157409900	-3.4318352590397483
chr5	157409000	157410000	-3.527683120688854
chr5	157409100	157410100	-3.2170048671322893
chr5	157409200	157410200	-3.0658634726319085
chr5	157409300	157410300	-3.0270249150153834
chr5	157409400	157410400	-3.0865919584568644
chr5	157409500	157410500	-2.420140334580553
chr5	157409600	157410600	-2.1528852836932715
chr5	157409700	157410700	-2.195136355702449
chr5	157409800	157410800	-1.3829561563030839
chr5	157409900	157410900	-1.0452412376705713
chr5	157410000	157411000	-0.3470789083194696
chr5	157410100	157411100	-0.4363603533186737
chr5	157410200	157411200	-0.7696930833089042
chr5	157410300	157411300	-0.5424433288432753
chr5	157410400	157411400	-0.08359270028678309
chr5	157410500	157411500	-0.4556733253718061
chr5	157410600	157411600	0.1540590632345489
chr5	157410700	157411700	0.8503123222362595
chr5	157410800	157411800	0.8663398581361835
chr5	157410900	157411900	1.0919429735666792
chr5	157411000	157412000	0.4683655350815978
chr5	157411100	157412100	-0.3705763907126631
chr5	157411200	157412200	-0.5553389704578873
chr5	157411300	157412300	-0.8571557529601497
chr5	157411400	157412400	-0.9139862909105168
chr5	157411500	157412500	-1.271930578429417
chr5	157411600	157412600	-1.7967621158201237
chr5	157411700	157412700	-2.500595778289912
chr5	157411800	157412800	-2.5593508852893203
chr5	157411900	157412900	-2.596987243788808
chr5	157412000	157413000	-2.4517007779407085
chr5	157412100	157413100	-1.1424899519979383
chr5	157412200	157413200	-0.8203959793137433
chr5	157412300	157413300	-0.7713696381643327
chr5	157412400	157413400	-0.5396119496427211
chr5	157412500	157413500	-0.28297961465140464
chr5	157412600	157413600	-0.12990381823959848
chr5	157412700	157413700	-0.3379791980457377
chr5	157412800	157413800	-0.7280785684681949
chr5	157412900	157413900	-0.9325510092133048
chr5	157413000	157414000	-1.5015249900589058
chr5	157413100	157414100	-1.6113543279543407
chr5	157413200	157414200	-1.8110244624803464
chr5	157413300	157414300	-1.75163790084256
chr5	157413400	157414400	-2.3624776341603098
chr5	157413500	157414500	-1.919104278424604
chr5	157413600	157414600	-1.9546531324857248
chr5	157413700	157414700	-1.6155117592835104
chr5	157413800	157414800	-1.7032947901372328
chr5	157413900	157414900	-1.3354644697832794
chr5	157414000	157415000	-1.4177323159454858
chr5	157414100	157415100	-2.184193878640153
chr5	157414200	157415200	-2.2874832193936485
chr5	157414300	157415300	-2.179199254877433
chr5	157414400	157415400	-1.7900801831036095
chr5	157414500	157415500	-1.8304163249943828
chr5	157414600	157415600	-2.1452153701563583
chr5	157414700	157415700	-2.3536251098039105
chr5	157414800	157415800	-2.1391034389511505
chr5	157414900	157415900	-2.4799252217144785
chr5	157415000	157416000	-2.1854953681485703
chr5	157415100	157416100	-1.2610993896963578
chr5	157415200	157416200	-0.5916628670241614
chr5	157415300	157416300	-0.4000204163392888
chr5	157415400	157416400	-0.5368909182649699
chr5	157415500	157416500	-1.9198914840107624
chr5	157415600	157416600	-1.7579003813155698
chr5	157415700	157416700	-1.6328257765612744
chr5	157415800	157416800	-2.279350312629389
chr5	157415900	157416900	-1.9898929846226792
chr5	157416000	157417000	-2.3154754786459395
chr5	157416100	157417100	-2.145781676220854
chr5	157416200	157417200	-1.63016044482497
chr5	157416300	157417300	-1.222582562658025
chr5	157416400	157417400	-0.9483448112219738
chr5	157416500	157417500	-0.4878150972996941
chr5	157416600	157417600	-0.14939163448822085
chr5	157416700	157417700	-0.6142176453105002
chr5	157416800	157417800	-0.052843708066821565
chr5	157416900	157417900	0.07074239797820851
chr5	157417000	157418000	0.5454166813971844
chr5	157417100	157418100	0.360390825443269
chr5	157417200	157418200	-0.21340655363076186
chr5	157417300	157418300	-0.6957527993200724
chr5	157417400	157418400	-0.7364193058500201
chr5	157417500	157418500	-0.2677007799832063
chr5	157420200	157421200	-4.322832025748205
chr5	157420400	157421400	-2.7314084535386938
chr5	157420500	157421500	-3.097972844948839
chr5	157420600	157421600	-3.7072837945859645
chr5	157420700	157421700	-3.424208847490996
chr5	157420800	157421800	-4.063626159711565
chr5	157420900	157421900	-4.250803635467778
chr5	157421000	157422000	-4.147920004575254
chr5	157422100	157423100	-1.7887375062783777
chr5	157422200	157423200	-1.7562747891212591
chr5	157423000	157424000	-1.8987719671936614
chr5	157423100	157424100	-1.9435225672346248
chr5	157423200	157424200	-1.6031518779632747
chr5	157423300	157424300	-1.9630075310206687
chr5	157423400	157424400	-1.9552742199772355
chr5	157423500	157424500	-1.9392548042497288
chr5	157423600	157424600	-1.6254597698424251
chr5	157423700	157424700	-1.7480304790408951
chr5	157424400	157425400	-0.4154200916207347
chr5	157424500	157425500	-0.2428878619028235
chr5	157424600	157425600	-0.8520584868580496
chr5	157424700	157425700	-1.0229052024112253
chr5	157424800	157425800	-2.0901927150970474
chr5	157424900	157425900	-2.6223751971403093
chr5	157425000	157426000	-2.910579393866209
chr5	157425100	157426100	-2.442912377415439
chr5	157425200	157426200	-2.815761899029224
chr5	157425300	157426300	-3.618918952072279
chr5	157425400	157426400	-4.956099923122041
chr5	157425500	157426500	-5.409028999198427
chr5	157425600	157426600	-6.139568201793524
chr5	157425700	157426700	-6.338408379170057
chr5	157425800	157426800	-6.1659542044672415
chr5	157425900	157426900	-5.992767547526385
chr5	157426000	157427000	-6.006438191220776
chr5	157426100	157427100	-6.035886826352574
chr5	157426200	157427200	-6.043483527423202
chr5	157426300	157427300	-5.533884398704647
chr5	157426400	157427400	-5.351918535978262
chr5	157426500	157427500	-5.136878539790963
chr5	157426600	157427600	-4.230295198337757
chr5	157426700	157427700	-4.010315842356839
chr5	157427100	157428100	-4.790688515741773
chr5	157427200	157428200	-4.3201004240288485
chr5	157427400	157428400	-4.243830891132834
chr5	157427500	157428500	-4.519784946563976
chr5	157427600	157428600	-4.550615108404786
chr5	157427700	157428700	-5.35952839955426
chr5	157427800	157428800	-5.4803885285618215
chr5	157427900	157428900	-5.1817752439525
chr5	157428000	157429000	-4.158986503697195
chr5	157428100	157429100	-3.3234533803741164
chr5	157428200	157429200	-3.8486583252045454
chr5	157428300	157429300	-3.6884536181570615
chr5	157428400	157429400	-3.842831308916932
chr5	157428500	157429500	-3.5804545099215876
chr5	157428600	157429600	-4.1561349468987965
chr5	157428700	157429700	-3.4566496128568542
chr5	157428800	157429800	-2.666472636678267
chr5	157428900	157429900	-2.3800510865951185
chr5	157429000	157430000	-2.25236022938847
chr5	157429100	157430100	-1.7177971009475503
chr5	157429200	157430200	-1.2937091478894498
chr5	157429300	157430300	-1.3519134913003954
chr5	157429400	157430400	-1.55510730517106
chr5	157429500	157430500	-1.8369501314162264
chr5	157429600	157430600	-1.1093214620420613
chr5	157429700	157430700	-1.6489761372885676
chr5	157429800	157430800	-2.387156191051249
chr5	157429900	157430900	-2.9957468634861137
chr5	157430000	157431000	-2.897184667008982
chr5	157431100	157432100	-1.9175854450758263
chr5	157431200	157432200	-1.9900084282585184
chr5	157431300	157432300	-2.2559200066032936
chr5	157431400	157432400	-1.793117497047373
chr5	157431500	157432500	-2.0761746551006874
chr5	157431600	157432600	-1.6987672370003102
chr5	157431700	157432700	-1.8107548844855028
chr5	157431800	157432800	-1.9709696206971001
chr5	157431900	157432900	-1.684582954995761
chr5	157432000	157433000	-1.1956261583712389
chr5	157432100	157433100	-0.7516957399289395
chr5	157433900	157434900	-0.9975650458438928
chr5	157434000	157435000	-0.6718028607508771
chr5	157434100	157435100	0.1316315787790752
chr5	157434200	157435200	0.5573544676016225
chr5	157434300	157435300	0.2646368360362446
chr5	157434400	157435400	0.2697400322233675
chr5	157434500	157435500	0.23436339045095114
chr5	157434600	157435600	-0.26961334514067625
chr5	157434700	157435700	0.020765035115917273
chr5	157434800	157435800	-0.5157303016405687
chr5	157434900	157435900	-0.7591474536857007
chr5	157435000	157436000	-1.3036567268090187
chr5	157435100	157436100	-0.6488894314556507
chr5	157435200	157436200	-1.4660183513410006
chr5	157435300	157436300	-1.7168110374910437
chr5	157435400	157436400	-2.03443604122
chr5	157435500	157436500	-1.8626581036374488
chr5	157435600	157436600	-1.8372905328486533
chr5	157435700	157436700	-1.7529177708432138
chr5	157435800	157436800	-2.0746954920053566
chr5	157435900	157436900	-2.2098348267598804
chr5	157436000	157437000	-1.8520605953696019
chr5	157436100	157437100	-2.6768729842195382
chr5	157438800	157439800	-1.597534080826374
chr5	157438900	157439900	-1.4664431212595628
chr5	157439000	157440000	-1.605878315547973
chr5	157439100	157440100	-0.2103761576154269
chr5	157440400	157441400	0.2395155410114393
chr5	157440500	157441500	0.08878556569709148
chr5	157440600	157441600	0.5626145488093143
chr5	157440700	157441700	0.04718334049854945
chr5	157440800	157441800	0.26601548791818225
chr5	157440900	157441900	-0.2579856035620929
chr5	157441000	157442000	-0.3141515869912297
chr5	157441100	157442100	-0.3352839320835837
chr5	157441200	157442200	-0.32765215932589065
chr5	157441300	157442300	-0.6671955714208982
chr5	157441400	157442400	-1.107765014361905
chr5	157441500	157442500	-0.7926860856574394
chr5	157441600	157442600	-0.6318735855769172
chr5	157441700	157442700	-1.0489698314682656
chr5	157441800	157442800	-0.4998224836569466
chr5	157441900	157442900	-0.10947088700822062
chr5	157442000	157443000	0.10011162219428726
chr5	157442100	157443100	0.5267028066332148
chr5	157442200	157443200	1.0950714222410178
chr5	157442300	157443300	0.8721515548145361
chr5	157442400	157443400	1.4585028568702147
chr5	157442500	157443500	1.4726130049911563
chr5	157442600	157443600	1.8605974893924144
chr5	157442700	157443700	2.585032872431603
chr5	157442800	157443800	1.832649567159752
chr5	157442900	157443900	2.1511614986641105
chr5	157443000	157444000	2.1794621386764166
chr5	157443100	157444100	1.6275832152778889
chr5	157443200	157444200	1.2411058964419903
chr5	157443300	157444300	1.3434743754384073
chr5	157443400	157444400	1.5609800109201435
chr5	157443500	157444500	1.124621045255655
chr5	157443600	157444600	1.049360098491661
chr5	157443700	157444700	0.858607804999376
chr5	157443800	157444800	1.3308183008749528
chr5	157443900	157444900	1.1994594798393403
chr5	157444000	157445000	1.491688388933935
chr5	157444100	157445100	2.036530301428044
chr5	157444200	157445200	2.101967760198886
chr5	157444300	157445300	2.6227472409957864
chr5	157444400	157445400	2.1413785263372134
chr5	157444500	157445500	2.537212996600264
chr5	157444600	157445600	1.3933368997646025
chr5	157444700	157445700	1.1381540689482088
chr5	157444800	157445800	0.9275015702291388
chr5	157444900	157445900	0.6676525833897666
chr5	157445000	157446000	0.4644692090711721
chr5	157445100	157446100	0.725809190954365
chr5	157445200	157446200	0.7471501482454465
chr5	157445300	157446300	0.3387981139084832
chr5	157445400	157446400	0.3932897693803775
chr5	157445500	157446500	0.4283110052984385
chr5	157445600	157446600	1.3679102377741652
chr5	157446700	157447700	0.7763082585416844
chr5	157446800	157447800	0.6771988600094079
chr5	157446900	157447900	0.5171659702669327
chr5	157447000	157448000	0.48099832058769576
chr5	157448200	157449200	1.5828664473609655
chr5	157448300	157449300	1.6878492411881356
chr5	157448400	157449400	2.5713476118776417
chr5	157448500	157449500	2.431780043050696
chr5	157448600	157449600	2.7362093131079943
chr5	157448700	157449700	2.907886548539357
chr5	157448800	157449800	2.3014222983178576
chr5	157448900	157449900	2.6548672519026133
chr5	157449000	157450000	2.9264927376794394
chr5	157449100	157450100	2.7942455051667943
chr5	157449200	157450200	2.626664918554825
chr5	157449300	157450300	2.9612368990372087
chr5	157449400	157450400	2.2518057130504463
chr5	157449500	157450500	2.4592674003392925
chr5	157449600	157450600	1.95564092813897
chr5	157449700	157450700	0.6828053126439743
chr5	157449800	157450800	0.6667065982586566
chr5	157449900	157450900	0.2333656320306816
chr5	157450000	157451000	-0.5142903006436926
chr5	157450100	157451100	-1.1445462872855086
chr5	157450200	157451200	-0.8859454320802979
chr5	157450300	157451300	-1.8548809563540023
chr5	157450400	157451400	-1.7647927191084951
chr5	157450500	157451500	-1.333392589529638
chr5	157450600	157451600	-0.4584446498725953
chr5	157450700	157451700	0.6786346746938156
chr5	157450800	157451800	0.8842304591810652
chr5	157450900	157451900	1.1150727347449898
chr5	157451000	157452000	1.7582927996006883
chr5	157451100	157452100	2.4278091366545875
chr5	157451200	157452200	2.2224839851335116
chr5	157452300	157453300	1.9805252623003904
chr5	157452400	157453400	2.06155881318566
chr5	157452500	157453500	1.2745199988710376
chr5	157452600	157453600	1.1977997096253594
chr5	157452700	157453700	1.0572320206130363
chr5	157452800	157453800	0.8386980167688918
chr5	157452900	157453900	1.0923100357175697
chr5	157453000	157454000	1.177329209605388
chr5	157453100	157454100	0.6833052969399687
chr5	157453200	157454200	0.3934955318417937
chr5	157453300	157454300	0.5596134369381316
chr5	157453400	157454400	0.6488359244967153
chr5	157453500	157454500	0.8941840163159714
chr5	157453600	157454600	1.1880131298770047
chr5	157453700	157454700	1.1291612367490511
chr5	157453800	157454800	0.733277825687256
chr5	157453900	157454900	0.3966075981409777
chr5	157454000	157455000	0.14927060127738703
chr5	157454100	157455100	-0.022614714647753928
chr5	157454200	157455200	-0.06672151469905033
chr5	157454300	157455300	0.2778371678958652
chr5	157454400	157455400	0.3426602551672179
chr5	157454500	157455500	0.68945869698199
chr5	157454600	157455600	0.1390588814774582
chr5	157454700	157455700	0.4700797279883884
chr5	157454800	157455800	1.0593865650792045
chr5	157454900	157455900	1.4604197401072334
chr5	157455000	157456000	1.46446675622397
chr5	157455100	157456100	1.8364922633659075
chr5	157455200	157456200	1.8614188747141085
chr5	157455300	157456300	1.9326465985574264
chr5	157455400	157456400	1.2264688384604483
chr5	157455500	157456500	0.8310079625231416
chr5	157455600	157456600	1.3428839897502929
chr5	157455700	157456700	0.1877818282577416
chr5	157455800	157456800	0.4645437002205141
chr5	157455900	157456900	-0.4391361079542452
chr5	157456000	157457000	-0.12616699131728637
chr5	157456100	157457100	0.1381551011961627
chr5	157456200	157457200	0.24291105054104925
chr5	157456300	157457300	0.006594295892758813
chr5	157456400	157457400	0.2584198248696972
chr5	157456500	157457500	0.7805117602107708
chr5	157456600	157457600	1.1490005429978078
chr5	157456700	157457700	1.953246355951096
chr5	157456800	157457800	1.545928929238916
chr5	157456900	157457900	2.377417253066001
chr5	157458000	157459000	3.857445403171166
chr5	157458100	157459100	3.479640871715961
chr5	157458200	157459200	3.1560662430958595
chr5	157458300	157459300	3.115055652814406
chr5	157458400	157459400	2.865329206923588
chr5	157458500	157459500	2.5539038550135214
chr5	157458600	157459600	2.351329690685769
chr5	157458700	157459700	2.508446527786562
chr5	157458800	157459800	2.4897596871902503
chr5	157458900	157459900	2.749869707066781
chr5	157459000	157460000	2.6203469248308173
chr5	157459100	157460100	2.8831295989367525
chr5	157459200	157460200	3.13753045557496
chr5	157459300	157460300	3.6736482138256736
chr5	157459400	157460400	3.814595387300552
chr5	157459500	157460500	4.076755112439098
chr5	157459600	157460600	3.8416144368603655
chr5	157459900	157460900	1.907629885844189
chr5	157460000	157461000	2.8134381854681427
chr5	157460100	157461100	2.909860017283592
chr5	157460200	157461200	2.509343149058772
chr5	157460300	157461300	2.018877035272427
chr5	157460400	157461400	1.8466335815667387
chr5	157460500	157461500	1.5753684244532635
chr5	157460600	157461600	1.6632916360849477
chr5	157460700	157461700	1.7701614220256174
chr5	157460800	157461800	1.984614268868452
chr5	157460900	157461900	2.2769616622495263
chr5	157461000	157462000	1.4132963480178038
chr5	157461100	157462100	0.650323658367281
chr5	157461600	157462600	1.2741113976243974
chr5	157461700	157462700	0.8654051302814406
chr5	157461800	157462800	0.8742898594277886
chr5	157461900	157462900	1.0353247621010968
chr5	157462000	157463000	1.142724435936674
chr5	157462100	157463100	1.4193917661226882
chr5	157462200	157463200	1.7135435434641375
chr5	157462300	157463300	1.5935416034954344
chr5	157462400	157463400	2.4095621120338344
chr5	157462500	157463500	1.9137643180369783
chr5	157462600	157463600	1.6524269916806624
chr5	157462700	157463700	1.7348885582598512
chr5	157462800	157463800	1.2592023927409253
chr5	157462900	157463900	1.2304906907575572
chr5	157463000	157464000	1.5738613485771407
chr5	157463100	157464100	1.7123797341659368
chr5	157463200	157464200	1.4134458526284333
chr5	157463300	157464300	0.914947247441455
chr5	157463400	157464400	0.6824701349179257
chr5	157463500	157464500	0.8251150719817597
chr5	157463600	157464600	0.6301582404099499
chr5	157463700	157464700	1.1054466262083265
chr5	157463800	157464800	2.1928176142501368
chr5	157463900	157464900	1.9733736485134736
chr5	157464000	157465000	1.1613129893866667
chr5	157464100	157465100	1.4358988197668636
chr5	157464200	157465200	1.6547297569534165
chr5	157464300	157465300	1.6626920687149034
chr5	157464400	157465400	1.5538765148991018
chr5	157464500	157465500	0.9858358233652345
chr5	157464600	157465600	1.1248890574306092
chr5	157464700	157465700	1.1223021647561489
chr5	157464800	157465800	0.5969704646682049
chr5	157464900	157465900	0.3898173623176069
chr5	157465000	157466000	0.5609148048686974
chr5	157465100	157466100	0.519374260995368
chr5	157465200	157466200	0.6637522346548105
chr5	157465300	157466300	1.1567396562847598
chr5	157465400	157466400	1.0901589531091918
chr5	157465500	157466500	1.7868429864532198
chr5	157465600	157466600	1.921373322792116
chr5	157465700	157466700	1.458439397274468
chr5	157465800	157466800	1.2499009996431505
chr5	157465900	157466900	0.9570735533607
chr5	157466000	157467000	1.1433877353314474
chr5	157466100	157467100	1.1769554278753984
chr5	157466200	157467200	0.5160869025818435
chr5	157466300	157467300	0.5796558009991584
chr5	157466400	157467400	0.7932699992786741
chr5	157466500	157467500	1.2238614219943569
chr5	157466600	157467600	1.0382138080514451
chr5	157466700	157467700	1.5243583215979275
chr5	157466800	157467800	1.4696883104751612
chr5	157466900	157467900	2.0401604431927107
chr5	157467000	157468000	2.183861364929708
chr5	157467100	157468100	1.6360040184299245
chr5	157467200	157468200	2.214857200137449
chr5	157467300	157468300	2.4933435844250416
chr5	157467400	157468400	2.7349898769391827
chr5	157467500	157468500	2.4439344297175585
chr5	157467600	157468600	2.7121357755006152
chr5	157467700	157468700	2.797473098535576
chr5	157467800	157468800	3.1204581697872213
chr5	157467900	157468900	3.4839933252509936
chr5	157468000	157469000	3.548663701442363
chr5	157468100	157469100	3.7884201846014416
chr5	157468200	157469200	3.3803918036957303
chr5	157468300	157469300	2.5105829668466355
chr5	157468400	157469400	2.1896070131923517
chr5	157468500	157469500	1.8593836023590848
chr5	157468600	157469600	2.5039600819703645
chr5	157468700	157469700	2.198587871308873
chr5	157468800	157469800	1.796915362500529
chr5	157468900	157469900	1.636667342301597
chr5	157469000	157470000	1.4918763847000633
chr5	157469100	157470100	0.9457780666862332
chr5	157469200	157470200	0.9661266831160564
chr5	157469300	157470300	1.2721584775595038
chr5	157469400	157470400	1.5788528563579374
chr5	157469500	157470500	1.2518424025067498
chr5	157469600	157470600	0.01674239265615311
chr5	157469700	157470700	0.3273857773138025
chr5	157469800	157470800	0.6557841196679819
chr5	157469900	157470900	0.09988471999112923
chr5	157470000	157471000	0.2549373805001264
chr5	157470100	157471100	0.7805708304511136
chr5	157470200	157471200	0.4260422695815792
chr5	157470300	157471300	0.4885288927100069
chr5	157470400	157471400	-0.2714398752296833
chr5	157470500	157471500	0.370224914715687
chr5	157470600	157471600	0.9001228993636897
chr5	157470700	157471700	0.9074591337109184
chr5	157470800	157471800	0.8266660143061484
chr5	157470900	157471900	0.8578612254034674
chr5	157471000	157472000	0.32684455410711416
chr5	157471100	157472100	-0.14044320888973827
chr5	157471200	157472200	0.3632661628202505
chr5	157471300	157472300	0.7646822523087617
chr5	157471400	157472400	1.2555899294752952
chr5	157471500	157472500	1.0416187147650602
chr5	157471600	157472600	0.8975113754523675
chr5	157471700	157472700	1.0067180232495907
chr5	157471800	157472800	0.6547765016202581
chr5	157471900	157472900	1.673086144955087
chr5	157472000	157473000	2.3543914195437736
chr5	157472100	157473100	2.7615671414232206
chr5	157472200	157473200	3.163442791939645
chr5	157472300	157473300	3.2734418490126727
chr5	157472400	157473400	3.525589099914217
chr5	157472500	157473500	4.0614115600972855
chr5	157472600	157473600	3.8907133245919314
chr5	157472700	157473700	3.9400718845059663
chr5	157472800	157473800	3.9719712749598632
chr5	157472900	157473900	3.5176076593659964
chr5	157473000	157474000	3.002509391125951
chr5	157473100	157474100	2.7727370524166663
chr5	157473200	157474200	2.985604495334695
chr5	157473300	157474300	2.456361694050039
chr5	157473400	157474400	2.1152953464029127
chr5	157473500	157474500	2.02210700965817
chr5	157473600	157474600	2.0271664441673574
chr5	157473700	157474700	1.3833497650988054
chr5	157473800	157474800	1.9380853428822715
chr5	157473900	157474900	2.268100122144612
chr5	157474000	157475000	2.326109503401414
chr5	157474100	157475100	2.166400931162772
chr5	157474200	157475200	1.5324495787632677
chr5	157474300	157475300	1.490563102004623
chr5	157474400	157475400	1.6769056975560532
chr5	157474500	157475500	1.3858781104536495
chr5	157474600	157475600	1.5525562612211403
chr5	157474700	157475700	1.3476094866839785
chr5	157474800	157475800	1.1115065273751483
chr5	157474900	157475900	0.8809674095889442
chr5	157475000	157476000	1.3315026788011561
chr5	157475100	157476100	2.0844086302639413
chr5	157475200	157476200	2.1548632119999667
chr5	157475300	157476300	2.066570248693344
chr5	157475400	157476400	1.707723618909902
chr5	157475500	157476500	1.991941630072056
chr5	157475600	157476600	2.145486037244461
chr5	157476200	157477200	2.2273129506652656
chr5	157476300	157477300	2.2720132492318807
chr5	157476400	157477400	2.68974684403858
chr5	157476500	157477500	2.1491265656391723
chr5	157476600	157477600	2.528642635119044
chr5	157476700	157477700	2.4634515148392304
chr5	157476800	157477800	2.4457486595266165
chr5	157476900	157477900	2.0788384559565305
chr5	157477000	157478000	1.4761944416053134
chr5	157477100	157478100	1.6803400902880965
chr5	157477200	157478200	1.6534668540009936
chr5	157477300	157478300	2.032573818364491
chr5	157477400	157478400	1.6232227601925031
chr5	157477600	157478600	1.4515495095348925
chr5	157477700	157478700	1.8563579278710696
chr5	157477800	157478800	1.9917888870423848
chr5	157477900	157478900	1.7062157295559777
chr5	157478100	157479100	0.9906861986080752
chr5	157478200	157479200	1.1626312110579549
chr5	157478300	157479300	1.2044123540516751
chr5	157478400	157479400	0.7947238403276923
chr5	157478500	157479500	0.7739284012325306
chr5	157478600	157479600	1.0239560037641449
chr5	157478700	157479700	0.4667721764567042
chr5	157478800	157479800	0.5604971849380647
chr5	157478900	157479900	0.9289948594131758
chr5	157479000	157480000	0.9493768570825889
chr5	157479100	157480100	1.5861898540365675
chr5	157479200	157480200	1.4948983739392947
chr5	157479300	157480300	1.6937514125443849
chr5	157479400	157480400	2.4227107164157538
chr5	157479500	157480500	2.114176701619182
chr5	157479600	157480600	2.306266226352008
chr5	157479700	157480700	2.852226270468781
chr5	157479800	157480800	2.8120863152642537
chr5	157479900	157480900	2.874195351828294
chr5	157480000	157481000	2.6069348553151492
chr5	157480100	157481100	2.686873552750197
chr5	157480200	157481200	2.532919326899125
chr5	157480300	157481300	2.3726475897269013
chr5	157480400	157481400	2.6768138788127303
chr5	157480500	157481500	2.85589757625489
chr5	157480600	157481600	2.499108614730926
chr5	157480700	157481700	1.8378750672215285
chr5	157480800	157481800	1.853735886379145
chr5	157480900	157481900	2.5105578731287257
chr5	157481000	157482000	3.1464300377990346
chr5	157481100	157482100	2.2369258309697364
chr5	157481200	157482200	2.1197638173939075
chr5	157481300	157482300	1.9495721726081527
chr5	157481400	157482400	0.8779250427132147
chr5	157481500	157482500	0.9239580765678841
chr5	157481600	157482600	0.8238493528918038
chr5	157481700	157482700	1.523681324227231
chr5	157481800	157482800	1.2795124477707234
chr5	157481900	157482900	0.1436200298230191
chr5	157482000	157483000	0.15572926977330434
chr5	157482100	157483100	0.9388659470194352
chr5	157482200	157483200	1.6800953664485268
chr5	157482300	157483300	1.2504231665747758
chr5	157482400	157483400	1.8227859843405136
chr5	157482500	157483500	1.3069509351170494
chr5	157482600	157483600	1.7853280985803188
chr5	157482700	157483700	1.6070173351860912
chr5	157482800	157483800	1.6566676528207989
chr5	157482900	157483900	2.3362021452600907
chr5	157483700	157484700	0.778819171374639
chr5	157483800	157484800	1.3486197599983352
chr5	157483900	157484900	1.0380876801789003
chr5	157484000	157485000	1.7713389354548428
chr5	157484100	157485100	1.586956233129636
chr5	157484200	157485200	1.5204072447540369
chr5	157484300	157485300	1.5247508843426625
chr5	157484400	157485400	1.233189082732886
chr5	157484500	157485500	1.816255596720689
chr5	157484600	157485600	2.318214919968813
chr5	157484700	157485700	2.446890673734396
chr5	157484800	157485800	2.035855641317399
chr5	157484900	157485900	2.4955266184256826
chr5	157485000	157486000	1.9677674544831054
chr5	157485100	157486100	2.2426580076044664
chr5	157485200	157486200	2.676623122375713
chr5	157485300	157486300	2.753159630202002
chr5	157485400	157486400	2.716704805652531
chr5	157485500	157486500	2.545600910265852
chr5	157485600	157486600	2.6018551878203606
chr5	157485700	157486700	2.712987586949416
chr5	157485800	157486800	2.288711925290479
chr5	157485900	157486900	1.4216008199465413
chr5	157486000	157487000	1.1262433051445566
chr5	157486100	157487100	1.0208587409316043
chr5	157486200	157487200	0.8984800921840604
chr5	157486300	157487300	0.4232916218156857
chr5	157486400	157487400	0.7483348843369302
chr5	157486500	157487500	0.9192812235597628
chr5	157486600	157487600	1.088787679591088
chr5	157486700	157487700	0.8791390195612591
chr5	157486800	157487800	0.8931454522273541
chr5	157486900	157487900	1.3742608723044702
chr5	157487000	157488000	1.9096453164189087
chr5	157487100	157488100	2.074945576719505
chr5	157487200	157488200	2.093241714011422
chr5	157487300	157488300	2.9921918243338657
chr5	157487400	157488400	3.385958268403748
chr5	157487500	157488500	3.9981456970203455
chr5	157487600	157488600	3.8215822046948813
chr5	157487700	157488700	3.3548924280646006
chr5	157487800	157488800	3.6968045220750425
chr5	157487900	157488900	3.75856794515126
chr5	157488000	157489000	3.3532884855198843
chr5	157488100	157489100	3.3515656400337672
chr5	157488200	157489200	3.261605575682326
chr5	157488300	157489300	2.7079503523630746
chr5	157488400	157489400	2.3176636165440567
chr5	157488500	157489500	1.3391632588870614
chr5	157489400	157490400	-0.8792470958418289
chr5	157489500	157490500	-0.6478651083843034
chr5	157489600	157490600	-0.5465376864078115
chr5	157489700	157490700	0.08202546795558666
chr5	157489800	157490800	0.13110130858410013
chr5	157490900	157491900	3.479381674474867
chr5	157491000	157492000	3.5232685731837585
chr5	157491100	157492100	3.629255792146228
chr5	157491200	157492200	3.7488418729622537
chr5	157491300	157492300	3.9755832949576737
chr5	157491400	157492400	3.9506594239038884
chr5	157491500	157492500	3.7524216959095327
chr5	157491600	157492600	3.8502698176059567
chr5	157491700	157492700	3.0227005633249533
chr5	157491800	157492800	2.851256909948523
chr5	157491900	157492900	2.0593384000869936
chr5	157492000	157493000	2.3156403174161495
chr5	157492100	157493100	3.0285076643267006
chr5	157492200	157493200	3.51565464971271
chr5	157492300	157493300	3.5117376549488366
chr5	157492400	157493400	3.336481247070667
chr5	157492500	157493500	3.7395910799023255
chr5	157492600	157493600	3.475586294207511
chr5	157492700	157493700	3.5877052467518267
chr5	157492800	157493800	3.7297200797129886
chr5	157492900	157493900	3.645433835716725
chr5	157493000	157494000	3.0485387992807906
chr5	157493100	157494100	2.109684899885315
chr5	157493200	157494200	1.4201708979171634
chr5	157493300	157494300	1.1719428201086532
chr5	157493400	157494400	0.947873712376916
chr5	157493500	157494500	0.997313793983822
chr5	157493600	157494600	0.2273294979731292
chr5	157493700	157494700	0.5334647175860358
chr5	157493800	157494800	1.5150996444721212
chr5	157493900	157494900	1.4144141620075126
chr5	157494000	157495000	1.6046979025224948
chr5	157494100	157495100	1.6345239520835528
chr5	157494200	157495200	1.9335573671834347
chr5	157494300	157495300	1.5071049018850995
chr5	157494400	157495400	1.906050067840645
chr5	157494500	157495500	1.2385055472803472
chr5	157494600	157495600	1.7657596185034552
chr5	157494700	157495700	1.5032536195499486
chr5	157494800	157495800	0.3935432375425023
chr5	157494900	157495900	0.14518225368408536
chr5	157496000	157497000	2.4893209772562885
chr5	157496100	157497100	3.2305822169052596
chr5	157496200	157497200	2.4933954815304906
chr5	157496300	157497300	3.1591586081465017
chr5	157496400	157497400	2.3222250370217536
chr5	157496500	157497500	1.985212857140936
chr5	157496600	157497600	2.0865637833179136
chr5	157496700	157497700	1.982917157572556
chr5	157496800	157497800	2.2666614159119454
chr5	157496900	157497900	2.0601575471793176
chr5	157497000	157498000	1.467077438666811
chr5	157497100	157498100	0.7601317356288156
chr5	157497200	157498200	1.9716717543688456
chr5	157497300	157498300	1.891721527048973
chr5	157497400	157498400	3.1330782527705328
chr5	157497500	157498500	2.6390764145009378
chr5	157497600	157498600	2.8787697175939018
chr5	157497700	157498700	2.8739641501744355
chr5	157497800	157498800	2.2401798590073425
chr5	157497900	157498900	2.51881651062506
chr5	157498000	157499000	1.8865210243908435
chr5	157498100	157499100	1.3843468681091242
chr5	157498200	157499200	1.4994186000474607
chr5	157498300	157499300	0.6247310425318475
chr5	157498400	157499400	0.0635287170743334
chr5	157498500	157499500	0.7852230149786541
chr5	157498600	157499600	0.7373619439376484
chr5	157498700	157499700	0.3814440477721789
chr5	157498800	157499800	0.5612512376631518
chr5	157499800	157500800	0.40988571389820894
chr5	157499900	157500900	0.4975516990643527
chr5	157500000	157501000	0.5463592113960271
chr5	157500100	157501100	0.5474486349149633
chr5	157500200	157501200	0.7062358433347865
chr5	157500300	157501300	1.64623390870394
chr5	157500400	157501400	1.528826436520645
chr5	157500500	157501500	1.8593920483079711
chr5	157500600	157501600	2.434159337324296
chr5	157500700	157501700	2.144084958000719
chr5	157500800	157501800	2.6077908884264254
chr5	157500900	157501900	1.9572206210358118
chr5	157501000	157502000	2.1096087737248816
chr5	157501100	157502100	2.276833214137385
chr5	157501200	157502200	2.165668956619493
chr5	157501300	157502300	1.3312093382713799
chr5	157501400	157502400	1.2514675741237276
chr5	157501500	157502500	1.294074698142205
chr5	157501600	157502600	0.7820033091890047
chr5	157501700	157502700	0.9178653541716132
chr5	157501800	157502800	1.0149603932113498
chr5	157501900	157502900	2.1981346179074186
chr5	157502000	157503000	2.6738268659369817
chr5	157502100	157503100	2.1966783089746875
chr5	157502200	157503200	1.6937892396988332
chr5	157502300	157503300	1.8598709954885648
chr5	157502400	157503400	1.8419080173894888
chr5	157502500	157503500	2.3919508943659404
chr5	157502600	157503600	2.0503822004838086
chr5	157502700	157503700	1.8132607213326524
chr5	157502800	157503800	1.8722559037356856
chr5	157502900	157503900	0.9538415953774296
chr5	157503000	157504000	-0.11672674781247369
chr5	157503100	157504100	-0.046142081656939934
chr5	157503200	157504200	0.4158276643789852
chr5	157503300	157504300	0.7474992223193859
chr5	157503400	157504400	0.9645211554430678
chr5	157503500	157504500	0.5349574403109891
chr5	157503600	157504600	1.0382232123563755
chr5	157503700	157504700	1.6375122953835444
chr5	157503800	157504800	1.7172465050645072
chr5	157503900	157504900	2.02069330172902
chr5	157504000	157505000	2.176120991837366
chr5	157504100	157505100	2.368038770336839
chr5	157505100	157506100	2.880290686003931
chr5	157505200	157506200	2.6453105655402043
chr5	157505300	157506300	3.1454778597020283
chr5	157505400	157506400	3.5157073254524587
chr5	157505500	157506500	3.6182883982153333
chr5	157505600	157506600	3.133023564151792
chr5	157505700	157506700	2.5883821955272914
chr5	157505800	157506800	1.3597697910778692
chr5	157505900	157506900	1.4097199180602815
chr5	157506000	157507000	1.1376109503174956
chr5	157506100	157507100	1.7045510752343265
chr5	157506200	157507200	1.8821099141236508
chr5	157506300	157507300	1.8539162898513413
chr5	157506400	157507400	1.9572223507723985
chr5	157506500	157507500	2.0594658898247378
chr5	157506600	157507600	2.1731457720339606
chr5	157506700	157507700	2.170137891836297
chr5	157506800	157507800	1.845945809449516
chr5	157506900	157507900	1.5908864381065089
chr5	157507800	157508800	-0.1809346183131576
chr5	157507900	157508900	0.6785699230594544
chr5	157508000	157509000	0.6702967288511326
chr5	157508100	157509100	0.6739133977881646
chr5	157508200	157509200	0.7364215084325959
chr5	157508300	157509300	0.8740310823948854
chr5	157508400	157509400	0.7908846400770806
chr5	157508500	157509500	1.0595782667267344
chr5	157510300	157511300	1.5051710853482072
chr5	157510400	157511400	1.6553006614812464
chr5	157510500	157511500	2.047830126802653
chr5	157510600	157511600	1.9877267512515675
chr5	157510700	157511700	1.982166905182512
chr5	157510800	157511800	2.0978238309460893
chr5	157510900	157511900	2.7307035812795424
chr5	157511000	157512000	2.7338572772305407
chr5	157511100	157512100	2.550080763197621
chr5	157511200	157512200	2.3419845890401803
chr5	157511300	157512300	2.305164669272657
chr5	157511400	157512400	1.9195267186141456
chr5	157511500	157512500	1.594120156349914
chr5	157511600	157512600	1.4348603507015472
chr5	157511700	157512700	1.3682296920862898
chr5	157511800	157512800	1.096371152702457
chr5	157511900	157512900	0.3697871625566698
chr5	157512000	157513000	0.033216806736110126
chr5	157512100	157513100	0.4440107506277553
chr5	157512200	157513200	0.5878699231186637
chr5	157512300	157513300	1.0953138575169292
chr5	157512400	157513400	1.6460723357146292
chr5	157512500	157513500	2.4341841436732654
chr5	157512600	157513600	2.3156315428064
chr5	157512700	157513700	2.0323440973241733
chr5	157512800	157513800	2.3739569644007226
chr5	157512900	157513900	2.268492452171143
chr5	157513000	157514000	2.31156474423165
chr5	157513100	157514100	2.2000612150705736
chr5	157513200	157514200	2.3505663269369896
chr5	157513300	157514300	1.9108244253002704
chr5	157513400	157514400	1.9231275609525111
chr5	157513500	157514500	1.1587137481304828
chr5	157513600	157514600	1.3645062157790058
chr5	157513700	157514700	1.9156607623452644
chr5	157513800	157514800	1.7063412864198793
chr5	157513900	157514900	1.9061691543803705
chr5	157514000	157515000	1.6511550395588994
chr5	157514100	157515100	1.9421403056561903
chr5	157514200	157515200	2.019500104329233
chr5	157514300	157515300	2.496272287938332
chr5	157514400	157515400	2.0917071144745067
chr5	157514500	157515500	1.98161540407967
chr5	157514600	157515600	2.006995461112684
chr5	157514700	157515700	2.414708764927971
chr5	157514800	157515800	2.136043397019094
chr5	157514900	157515900	2.244740921592023
chr5	157515000	157516000	2.9753797412514387
chr5	157515100	157516100	2.224445170924751
chr5	157515200	157516200	2.3816492088427683
chr5	157515300	157516300	1.883988336737224
chr5	157515400	157516400	2.496067639968296
chr5	157515500	157516500	2.505029747248112
chr5	157515600	157516600	1.8375206313763133
chr5	157515700	157516700	1.0799747315001678
chr5	157515800	157516800	1.8397907756770642
chr5	157515900	157516900	1.7726240474583994
chr5	157516000	157517000	1.6777983403664773
chr5	157516100	157517100	1.9860339520714223
chr5	157516200	157517200	1.508222230229952
chr5	157516300	157517300	1.6162675688698156
chr5	157516400	157517400	1.1684595306121777
chr5	157516500	157517500	0.8649669148897869
chr5	157516600	157517600	2.109555247783093
chr5	157516700	157517700	2.23804427898534
chr5	157516800	157517800	1.3954642290527957
chr5	157516900	157517900	0.95146676073195
chr5	157517000	157518000	0.5252581626797487
chr5	157517100	157518100	0.9183044404777796
chr5	157517200	157518200	0.7300586683081185
chr5	157517300	157518300	0.7357468756361609
chr5	157518400	157519400	0.5618051264944879
chr5	157518500	157519500	-0.15395387103538655
chr5	157518600	157519600	0.6496534134358459
chr5	157518700	157519700	1.614836264160454
chr5	157518800	157519800	1.370414739316847
chr5	157518900	157519900	1.2629109423994376
chr5	157519000	157520000	1.8317798351284011
chr5	157519100	157520100	1.5081532337282646
chr5	157519200	157520200	0.9932848105520165
chr5	157520300	157521300	-0.1185262864297366
chr5	157520400	157521400	-0.1365323457042118
chr5	157520500	157521500	0.7604114765758309
chr5	157520600	157521600	1.0245096993657878
chr5	157520700	157521700	2.153005743288179
chr5	157520800	157521800	2.4146282050870687
chr5	157520900	157521900	2.464288238199496
chr5	157521000	157522000	1.7939196664330672
chr5	157521100	157522100	1.4986121239172674
chr5	157521200	157522200	1.4148990206547702
chr5	157521300	157522300	1.5763740083453293
chr5	157521400	157522400	1.7075954627791519
chr5	157521500	157522500	0.732230233906665
chr5	157521600	157522600	0.7434222982290329
chr5	157521700	157522700	0.5265683371781316
chr5	157521800	157522800	0.2752797894583905
chr5	157521900	157522900	-0.030328154770756725
chr5	157522000	157523000	0.1955060602443814
chr5	157522100	157523100	0.9268835802420744
chr5	157522200	157523200	1.4248629484349578
chr5	157522300	157523300	1.3275737828541232
chr5	157522400	157523400	1.1675495908934086
chr5	157522500	157523500	0.6203518865361171
chr5	157522600	157523600	0.13344342064032833
chr5	157522700	157523700	0.02207466950239604
chr5	157522800	157523800	-0.5158843758821651
chr5	157522900	157523900	-0.1823100964803444
chr5	157523000	157524000	0.025759515566334077
chr5	157523100	157524100	0.17522348614694178
chr5	157523200	157524200	0.3778291455305374
chr5	157523300	157524300	0.09020804512210448
chr5	157523400	157524400	0.4180771606331203
chr5	157523500	157524500	1.4301820955601867
chr5	157523600	157524600	1.3183894623400665
chr5	157523700	157524700	0.9995475952033926
chr5	157523800	157524800	1.322277749504799
chr5	157523900	157524900	0.8527625590489679
chr5	157524000	157525000	1.5383384774894222
chr5	157524100	157525100	1.2095206611616758
chr5	157524200	157525200	1.0762545506447017
chr5	157524300	157525300	1.1943741436250004
chr5	157524400	157525400	0.7351198126591508
chr5	157524500	157525500	0.12513361968308
chr5	157524600	157525600	0.4556889223448812
chr5	157524700	157525700	0.7184076590078528
chr5	157524800	157525800	0.5842375168219881
chr5	157524900	157525900	1.00602843500064
chr5	157525000	157526000	0.12035890559629438
chr5	157525100	157526100	0.5305597894991301
chr5	157525200	157526200	0.7662615983487802
chr5	157525300	157526300	1.1715632515388326
chr5	157525400	157526400	1.525864823104482
chr5	157525500	157526500	1.7822239316521715
chr5	157525600	157526600	1.3278528179101718
chr5	157525700	157526700	1.2690545775591415
chr5	157525800	157526800	1.537297572537782
chr5	157525900	157526900	1.7442151864884574
chr5	157526000	157527000	2.5200994833535724
chr5	157526100	157527100	1.8915400701414804
chr5	157526200	157527200	1.304713033548318
chr5	157526300	157527300	1.6183359639338406
chr5	157526400	157527400	1.5090417121117234
chr5	157526500	157527500	1.4876774697005195
chr5	157526600	157527600	1.9350249166022824
chr5	157526700	157527700	2.2379997507813023
chr5	157526800	157527800	2.2685334553375487
chr5	157526900	157527900	2.0130119167917297
chr5	157527000	157528000	1.4428042195125776
chr5	157527100	157528100	1.8885116254346936
chr5	157527200	157528200	2.04276478335807
chr5	157527300	157528300	1.7525102624856157
chr5	157527400	157528400	1.287416189361557
chr5	157527500	157528500	1.935726089848488
chr5	157527600	157528600	2.042092529360581
chr5	157527700	157528700	2.0549270688180696
chr5	157527800	157528800	1.6924425436235826
chr5	157527900	157528900	2.0805707481346523
chr5	157528000	157529000	2.051313364660526
chr5	157528100	157529100	1.7994308727653032
chr5	157528200	157529200	1.8446515687910507
chr5	157528300	157529300	1.7317888208832442
chr5	157528400	157529400	1.9775758793997449
chr5	157529500	157530500	1.9154022974350144
chr5	157529600	157530600	1.855795852713064
chr5	157529700	157530700	1.7553511124794865
chr5	157529800	157530800	1.2543449129542503
chr5	157529900	157530900	2.125490322166883
chr5	157530000	157531000	2.7515650501686513
chr5	157530100	157531100	2.484854316519767
chr5	157530200	157531200	2.1547885405404843
chr5	157530300	157531300	2.3200298999942346
chr5	157530400	157531400	2.041917593838241
chr5	157530500	157531500	1.6974271937578682
chr5	157530600	157531600	1.7075053182023436
chr5	157530700	157531700	2.3158764151915823
chr5	157530800	157531800	1.7703109769725645
chr5	157530900	157531900	0.09539475808592908
chr5	157531000	157532000	-0.42463771085712143
chr5	157531100	157532100	-0.2980202057320151
chr5	157531200	157532200	0.04205161429370325
chr5	157531300	157532300	0.3220717396437325
chr5	157531400	157532400	0.15156696384766094
chr5	157531500	157532500	0.5350523897449775
chr5	157531600	157532600	0.5183929402846947
chr5	157531700	157532700	-0.2505200018353576
chr5	157531800	157532800	0.470591890133311
chr5	157531900	157532900	1.2459588434480584
chr5	157532000	157533000	1.7370491025848303
chr5	157532100	157533100	1.9265486570943349
chr5	157532200	157533200	2.2881030929074764
chr5	157532300	157533300	2.273850728101785
chr5	157532400	157533400	2.548041549921499
chr5	157532500	157533500	2.2403612463225047
chr5	157532600	157533600	2.293400795604452
chr5	157532700	157533700	2.6492214158623844
chr5	157532800	157533800	2.8213581346270566
chr5	157532900	157533900	3.3236988940741736
chr5	157533000	157534000	2.8049956801362192
chr5	157533100	157534100	2.562941915170442
chr5	157533200	157534200	1.987496378902196
chr5	157533300	157534300	2.2911186676124173
chr5	157533400	157534400	2.42688206981028
chr5	157533500	157534500	1.9897355314095493
chr5	157533600	157534600	1.856344764822916
chr5	157533700	157534700	1.9634224719908275
chr5	157533800	157534800	1.4326352373781115
chr5	157533900	157534900	1.2452201654474109
chr5	157534000	157535000	1.1938365742834782
chr5	157534100	157535100	0.9088394527544794
chr5	157534200	157535200	1.0416951873405949
chr5	157534300	157535300	0.3873852512580895
chr5	157534400	157535400	0.24029420969099266
chr5	157534500	157535500	0.613623561535414
chr5	157534600	157535600	0.8286880296831802
chr5	157534700	157535700	-0.0927440840243657
chr5	157534800	157535800	-0.018098461930053773
chr5	157534900	157535900	-0.31345728544209417
chr5	157535000	157536000	-0.16197323129521676
chr5	157535100	157536100	-0.4012585657601077
chr5	157535200	157536200	0.4132234530762636
chr5	157535300	157536300	0.7814416570117937
chr5	157535400	157536400	1.18941389408965
chr5	157535500	157536500	0.6120145323828403
chr5	157535600	157536600	0.7582786017996355
chr5	157535700	157536700	1.1831457526088718
chr5	157535800	157536800	1.5365233913051537
chr5	157535900	157536900	1.4008535075313648
chr5	157536000	157537000	1.636426212941174
chr5	157536100	157537100	2.6836782556554337
chr5	157536200	157537200	2.54076260145003
chr5	157536300	157537300	2.426413516756273
chr5	157536400	157537400	2.4210774278099043
chr5	157536500	157537500	2.8470074717755223
chr5	157536600	157537600	3.1628415470643274
chr5	157536700	157537700	2.886336705372164
chr5	157536800	157537800	2.7379349266844315
chr5	157536900	157537900	2.0113544623956874
chr5	157537000	157538000	2.2117026963196293
chr5	157537100	157538100	1.7514318908057445
chr5	157537200	157538200	1.3637690777950002
chr5	157537300	157538300	1.5007195727291598
chr5	157537400	157538400	0.9608255475139292
chr5	157537500	157538500	1.2361003974202458
chr5	157537600	157538600	0.9281493735360408
chr5	157537700	157538700	1.0656102686782425
chr5	157537800	157538800	1.1481839142032764
chr5	157537900	157538900	2.0851296604669867
chr5	157538000	157539000	1.8737172538684055
chr5	157538100	157539100	1.7876334170040615
chr5	157538200	157539200	2.0723832590904583
chr5	157538300	157539300	1.903743072176764
chr5	157538400	157539400	1.578614014131884
chr5	157538500	157539500	1.6156473330174883
chr5	157538600	157539600	1.9107707906638305
chr5	157538700	157539700	1.8753058789949824
chr5	157538800	157539800	1.3336937640617106
chr5	157538900	157539900	0.9169450885214804
chr5	157539000	157540000	0.7958473516214105
chr5	157539100	157540100	0.7603253683551744
chr5	157539200	157540200	0.2391993808926252
chr5	157539300	157540300	-0.1854603110551888
chr5	157539400	157540400	0.7509959338816654
chr5	157539500	157540500	0.5427796598064013
chr5	157539600	157540600	0.2989526375314963
chr5	157539700	157540700	-0.030670364778372705
chr5	157539800	157540800	0.6493827987250921
chr5	157539900	157540900	0.9452008631953984
chr5	157540000	157541000	1.2051983105165445
chr5	157540100	157541100	1.5566646480602893
chr5	157540200	157541200	2.115456190142776
chr5	157540300	157541300	2.455051825639394
chr5	157540400	157541400	2.2890662740634684
chr5	157540500	157541500	2.447357815826216
chr5	157540600	157541600	2.649502489203144
chr5	157540700	157541700	3.246657174162364
chr5	157540800	157541800	2.691864460651546
chr5	157540900	157541900	2.669972098074532
chr5	157541000	157542000	2.763910034231166
chr5	157541100	157542100	2.4879246341281007
chr5	157541200	157542200	2.434297739576839
chr5	157541300	157542300	2.7567257814776567
chr5	157541400	157542400	2.563776884611461
chr5	157541500	157542500	2.477417808173978
chr5	157541600	157542600	2.369160410579099
chr5	157541700	157542700	2.2241189805245205
chr5	157541800	157542800	2.655754472737756
chr5	157541900	157542900	2.2807572468012003
chr5	157542000	157543000	1.6058008259196197
chr5	157542700	157543700	0.9852371491960858
chr5	157542800	157543800	0.7102716379371978
chr5	157542900	157543900	1.2277964149059355
chr5	157543000	157544000	0.6785608226846511
chr5	157543100	157544100	0.4898545328574957
chr5	157543200	157544200	0.4868058325250385
chr5	157543300	157544300	1.0100442148863822
chr5	157543400	157544400	0.7713428344946935
chr5	157543500	157544500	0.7521590378249944
chr5	157543600	157544600	0.8731861763709544
chr5	157543700	157544700	1.6978995912402677
chr5	157543800	157544800	1.9948779710516973
chr5	157543900	157544900	1.374822119971222
chr5	157544000	157545000	2.1621080708368754
chr5	157544100	157545100	2.6054876148775983
chr5	157544200	157545200	2.678409136423373
chr5	157544300	157545300	2.4980843253626377
chr5	157544400	157545400	2.5317645631813104
chr5	157544500	157545500	2.9296847252654916
chr5	157544600	157545600	2.76165856585377
chr5	157544700	157545700	2.337152083295732
chr5	157544800	157545800	2.249847193752448
chr5	157544900	157545900	2.507260374630789
chr5	157545000	157546000	2.574659858991463
chr5	157545100	157546100	2.615579016863091
chr5	157545200	157546200	2.707584840365945
chr5	157545300	157546300	2.3927672812076604
chr5	157545400	157546400	2.2706931411325564
chr5	157545500	157546500	2.0690149031729352
chr5	157545600	157546600	2.187792768933142
chr5	157545700	157546700	2.2819480163778985
chr5	157545800	157546800	2.492662749970866
chr5	157545900	157546900	2.769562926251896
chr5	157546000	157547000	2.745893968702904
chr5	157546100	157547100	2.2470546109006517
chr5	157546200	157547200	2.0698869127972968
chr5	157546300	157547300	1.9529176362240759
chr5	157546400	157547400	2.258069023704933
chr5	157546500	157547500	1.490313736608751
chr5	157546600	157547600	1.0016270769010718
chr5	157546700	157547700	0.5719846709071582
chr5	157546800	157547800	0.6148106529572458
chr5	157546900	157547900	0.31589833852915444
chr5	157547000	157548000	-0.14835117020023175
chr5	157547100	157548100	-0.17133504896968638
chr5	157547200	157548200	0.06587359772829389
chr5	157547300	157548300	0.4114462168504355
chr5	157547400	157548400	0.6512467365836614
chr5	157547500	157548500	1.0098771370527753
chr5	157547600	157548600	1.7004215499937398
chr5	157547700	157548700	2.1008576828166703
chr5	157547800	157548800	1.9143982706042368
chr5	157547900	157548900	1.7148949980920334
chr5	157548000	157549000	1.9355041547756455
chr5	157548100	157549100	2.0639409822745534
chr5	157548200	157549200	1.6528802653414485
chr5	157548300	157549300	1.8253216336538483
chr5	157548400	157549400	1.8552270372757105
chr5	157548500	157549500	2.024783930562996
chr5	157548600	157549600	1.6340953236607023
chr5	157548700	157549700	1.1184809562359983
chr5	157548800	157549800	0.585184530289765
chr5	157548900	157549900	0.8324116597428599
chr5	157549000	157550000	0.0784952262166575
chr5	157549100	157550100	-0.034537552493695105
chr5	157549200	157550200	0.4870885497957647
chr5	157549300	157550300	0.2952664631809317
chr5	157549400	157550400	0.15171420984329076
chr5	157549500	157550500	0.32436907926943426
chr5	157549600	157550600	0.5511001577726855
chr5	157549700	157550700	0.5197183955097407
chr5	157550300	157551300	0.6579304239994191
chr5	157551500	157552500	2.0380981773579085
chr5	157551600	157552600	1.6583681387174247
chr5	157552700	157553700	-0.2403018470620183
chr5	157552800	157553800	0.004861448385509932
chr5	157552900	157553900	1.1193681135670863
chr5	157553000	157554000	1.5427004829086182
chr5	157553100	157554100	1.6907815786600742
chr5	157553200	157554200	2.632721308356121
chr5	157553300	157554300	2.4396395654455425
chr5	157553400	157554400	3.328163497843879
chr5	157553500	157554500	3.4380955361367933
chr5	157553600	157554600	3.509979891242029
chr5	157553700	157554700	3.893500328029416
chr5	157553800	157554800	3.2129383550878208
chr5	157553900	157554900	2.8497486389349853
chr5	157554000	157555000	2.8493131376649865
chr5	157554100	157555100	2.72556952446644
chr5	157554200	157555200	2.3494486651386497
chr5	157554300	157555300	2.1222980179908486
chr5	157554400	157555400	1.3199915718952002
chr5	157554500	157555500	0.2756614748385689
chr5	157554600	157555600	0.6599283048325526
chr5	157554700	157555700	0.2592132366576448
chr5	157554800	157555800	0.6744643595298074
chr5	157554900	157555900	1.0390315246980526
chr5	157555000	157556000	0.9837041519096303
chr5	157555100	157556100	1.135391009730765
chr5	157555200	157556200	1.2198407256608037
chr5	157556300	157557300	1.7982143091221219
chr5	157556400	157557400	1.5427913685633057
chr5	157556500	157557500	1.5627311813189044
chr5	157556600	157557600	1.514794939671578
chr5	157556700	157557700	1.5058388216343912
chr5	157556800	157557800	1.984570001649044
chr5	157556900	157557900	2.2583784423109283
chr5	157557000	157558000	1.3092229719043775
chr5	157557100	157558100	1.2514561236783783
chr5	157557200	157558200	1.7970774358169086
chr5	157557300	157558300	1.3809774574715157
chr5	157557400	157558400	1.1439948334304528
chr5	157557500	157558500	0.9286314005025808
chr5	157557600	157558600	0.3697519290055767
chr5	157557700	157558700	-0.07728251842235856
chr5	157557800	157558800	-0.03229541806517985
chr5	157557900	157558900	0.008075155700140252
chr5	157558000	157559000	0.3647631339156624
chr5	157558100	157559100	0.7076425940446089
chr5	157558200	157559200	-0.03783192125875946
chr5	157558300	157559300	0.3746623045595937
chr5	157558400	157559400	0.7438342443725036
chr5	157558500	157559500	1.0557406805668736
chr5	157558600	157559600	1.1564750647094466
chr5	157558700	157559700	1.5285887967326484
chr5	157558800	157559800	1.140874573331235
chr5	157558900	157559900	0.8780935657646782
chr5	157559000	157560000	0.8864933217891792
chr5	157559100	157560100	0.7856211159936688
chr5	157559200	157560200	1.1752875329142614
chr5	157560300	157561300	0.5319914172117007
chr5	157560400	157561400	0.4969788341633496
chr5	157560500	157561500	0.016830719948612755
chr5	157560600	157561600	-0.21975048864553665
chr5	157560700	157561700	0.0984632026088121
chr5	157560800	157561800	0.735549663416173
chr5	157560900	157561900	1.2400181623673447
chr5	157561000	157562000	1.8940481447526287
chr5	157561100	157562100	2.036662690652298
chr5	157561200	157562200	1.7064688205377492
chr5	157561300	157562300	1.8653106243178847
chr5	157561400	157562400	2.278216970202902
chr5	157561500	157562500	2.8663447545415868
chr5	157561600	157562600	2.994950330006665
chr5	157561700	157562700	2.7700811884812317
chr5	157561800	157562800	2.0345029853543357
chr5	157561900	157562900	2.1564423504580645
chr5	157562000	157563000	1.6561430754126778
chr5	157562100	157563100	1.9813137273082368
chr5	157562200	157563200	2.153266888594281
chr5	157562300	157563300	1.8513811471461223
chr5	157562400	157563400	1.5980612038318835
chr5	157562500	157563500	1.0104258405978883
chr5	157562600	157563600	1.3616790643566876
chr5	157562700	157563700	1.5277652627821061
chr5	157562800	157563800	1.8852222983316889
chr5	157562900	157563900	1.4208047644764104
chr5	157563000	157564000	1.5608598343632873
chr5	157563100	157564100	2.3442168754706185
chr5	157563200	157564200	1.9033665161903195
chr5	157563300	157564300	1.8871640198470347
chr5	157563400	157564400	1.8142014864640568
chr5	157563500	157564500	2.5040208082358912
chr5	157563600	157564600	2.173693339204939
chr5	157563700	157564700	1.5212162887595748
chr5	157563800	157564800	1.6153612510587243
chr5	157563900	157564900	2.0624130844507405
chr5	157564000	157565000	1.7615233209359504
chr5	157564100	157565100	0.9103020754028496
chr5	157564200	157565200	1.083116788068606
chr5	157564300	157565300	1.6732143502576693
chr5	157564400	157565400	2.149231823867084
chr5	157564500	157565500	1.3579503445874423
chr5	157564600	157565600	1.4192799378925358
chr5	157564700	157565700	2.226159970612592
chr5	157566100	157567100	-0.07689990551101243
chr5	157566200	157567200	-0.05854846905421899
chr5	157566300	157567300	-0.13359950504426465
chr5	157566400	157567400	0.1814035515427133
chr5	157566500	157567500	0.7100843519667764
chr5	157566600	157567600	0.5127658768468888
chr5	157566700	157567700	1.1324034081575698
chr5	157566800	157567800	1.8525113866638752
chr5	157566900	157567900	1.868686310863601
chr5	157567000	157568000	1.3550782858190653
chr5	157567100	157568100	1.6028534913996384
chr5	157567200	157568200	0.9696727619409408
chr5	157567300	157568300	1.0598450441286584
chr5	157567400	157568400	0.3986594391803153
chr5	157567500	157568500	0.2139080271845952
chr5	157567600	157568600	-0.03872913341917418
chr5	157567700	157568700	-0.24502946793241065
chr5	157567800	157568800	-0.14904338500403638
chr5	157567900	157568900	0.19857274948064188
chr5	157568000	157569000	0.7663027124928005
chr5	157568100	157569100	0.07552937606328679
chr5	157568200	157569200	0.34134293030551505
chr5	157569500	157570500	1.4613830302276622
chr5	157569600	157570600	1.7878246304471956
chr5	157569700	157570700	1.891651394161048
chr5	157569800	157570800	1.7857267928501193
chr5	157569900	157570900	1.9138130518757903
chr5	157570000	157571000	1.994236716689852
chr5	157570100	157571100	1.7908870948860949
chr5	157570200	157571200	1.3760014499516098
chr5	157570300	157571300	0.3915283136909047
chr5	157570400	157571400	0.6326500801334475
chr5	157570500	157571500	0.9888968154306212
chr5	157570600	157571600	1.3307863231935368
chr5	157570700	157571700	1.4598959434247798
chr5	157570800	157571800	2.054615521724559
chr5	157570900	157571900	2.393722618981469
chr5	157571000	157572000	2.418149681796717
chr5	157571100	157572100	2.502036812177784
chr5	157571200	157572200	2.5165519701652235
chr5	157571300	157572300	2.6337067982040643
chr5	157571400	157572400	2.408775164219912
chr5	157571500	157572500	2.5987874740511256
chr5	157571600	157572600	2.409512844796977
chr5	157571700	157572700	2.2724443884999364
chr5	157571800	157572800	1.8919125362982208
chr5	157571900	157572900	1.8198584762551928
chr5	157572000	157573000	1.6493620531149817
chr5	157572100	157573100	1.990308426045668
chr5	157572200	157573200	1.9527130943223656
chr5	157572300	157573300	1.7737232846407534
chr5	157572400	157573400	2.037355485608582
chr5	157572500	157573500	1.675134240850077
chr5	157572600	157573600	1.2373849344851573
chr5	157572700	157573700	1.1760415060657678
chr5	157572800	157573800	1.6331026737381502
chr5	157572900	157573900	1.5759098421156752
chr5	157573000	157574000	0.9171355951003834
chr5	157573100	157574100	0.8471946226177908
chr5	157573200	157574200	1.0313560016562444
chr5	157573300	157574300	1.2050008093013154
chr5	157573400	157574400	0.7551158365586229
chr5	157573500	157574500	0.661173987496991
chr5	157573600	157574600	1.0087233019000437
chr5	157573700	157574700	0.9709602441937588
chr5	157573800	157574800	0.338611321802093
chr5	157573900	157574900	0.4599058387892713
chr5	157574000	157575000	0.9138003568178791
chr5	157574100	157575100	0.7679539329731062
chr5	157574200	157575200	0.7035347661910359
chr5	157574300	157575300	1.1320860065648195
chr5	157574400	157575400	1.4814074088572318
chr5	157574500	157575500	1.6818148504085564
chr5	157574600	157575600	1.4931422119269424
chr5	157576000	157577000	3.111701705721926
chr5	157576100	157577100	3.028237248624861
chr5	157576200	157577200	3.3284526166100736
chr5	157576300	157577300	3.7095997466483266
chr5	157576400	157577400	3.7311229029003328
chr5	157576500	157577500	4.096437727182279
chr5	157576600	157577600	4.367863773715402
chr5	157576700	157577700	4.454991898713523
chr5	157576800	157577800	4.677238834533042
chr5	157576900	157577900	4.310692771300242
chr5	157577000	157578000	3.9414651073090523
chr5	157577100	157578100	3.7071669653590886
chr5	157577200	157578200	3.5175156012228483
chr5	157577300	157578300	2.772675868783671
chr5	157577400	157578400	2.908187452861463
chr5	157577500	157578500	2.190363983555892
chr5	157577600	157578600	1.6520641237513976
chr5	157577700	157578700	1.9953552463524682
chr5	157577800	157578800	1.081821670487341
chr5	157577900	157578900	0.7171513558097586
chr5	157578000	157579000	0.703753038578134
chr5	157578100	157579100	0.8988478744154829
chr5	157578200	157579200	0.33844807550260425
chr5	157578300	157579300	0.17067595706838584
chr5	157578400	157579400	-0.5494305067506862
chr5	157578500	157579500	0.3951856409065712
chr5	157578600	157579600	0.6665690174586482
chr5	157578700	157579700	0.2814888957525703
chr5	157578800	157579800	1.0089185857040963
chr5	157578900	157579900	0.8592545936466071
chr5	157579000	157580000	0.8154297914425067
chr5	157579100	157580100	0.3354995782295992
chr5	157579200	157580200	0.3953503184149332
chr5	157579300	157580300	0.8770203768006969
chr5	157579400	157580400	1.0138804180895586
chr5	157579500	157580500	0.4950947179274829
chr5	157579600	157580600	0.3648314294618468
chr5	157579700	157580700	0.7138099313995269
chr5	157579800	157580800	0.7476572698649401
chr5	157579900	157580900	1.399199617471793
chr5	157580900	157581900	1.3929571424844196
chr5	157581000	157582000	1.232858444847529
chr5	157581100	157582100	1.6054814025708462
chr5	157581200	157582200	1.7363469697345917
chr5	157581300	157582300	2.0605487968805583
chr5	157581400	157582400	0.9282134895580988
chr5	157581500	157582500	0.9347782733263124
chr5	157581600	157582600	0.7690933363398648
chr5	157581700	157582700	0.7465025929068194
chr5	157581800	157582800	0.8348111816542558
chr5	157581900	157582900	1.258630145707495
chr5	157582000	157583000	1.5924453449008973
chr5	157582100	157583100	1.3680501055788865
chr5	157582200	157583200	1.0081419638018387
chr5	157582300	157583300	1.3349632117130616
chr5	157582400	157583400	2.1813458535280867
chr5	157582500	157583500	2.003969549937591
chr5	157582600	157583600	2.17261350905554
chr5	157582700	157583700	2.1721989693956645
chr5	157582800	157583800	2.347255751784417
chr5	157582900	157583900	2.3862185780370107
chr5	157583000	157584000	2.454640634229806
chr5	157583100	157584100	2.3562478492391907
chr5	157583200	157584200	2.3758571219915168
chr5	157583300	157584300	1.6358184211868656
chr5	157583400	157584400	1.5265948036737873
chr5	157583500	157584500	1.549326846585014
chr5	157583600	157584600	0.5463730957108266
chr5	157583700	157584700	-0.04125223954216725
chr5	157583800	157584800	-0.5057518998332914
chr5	157583900	157584900	-0.8381393258726431
chr5	157584000	157585000	-1.1486613978385414
chr5	157584100	157585100	-1.4172134163645058
chr5	157584200	157585200	-1.6551095319322795
chr5	157584300	157585300	-1.274916666437888
chr5	157584400	157585400	-1.3652354263858626
chr5	157584500	157585500	-1.491390317527714
chr5	157584600	157585600	-1.0655336422580088
chr5	157584700	157585700	-0.29642830485186983
chr5	157584800	157585800	0.058767928444391125
chr5	157584900	157585900	-0.03170965666514724
chr5	157585000	157586000	0.1463319452132535
chr5	157585100	157586100	-0.4909428233020142
chr5	157585200	157586200	-0.27708549948517786
chr5	157585300	157586300	-0.18333671369554544
chr5	157585400	157586400	0.4673378917533091
chr5	157585500	157586500	0.5765552172347719
chr5	157585600	157586600	0.9007583583651356
chr5	157585700	157586700	0.7347581497659534
chr5	157585800	157586800	0.7301176665965853
chr5	157585900	157586900	0.851425385256607
chr5	157586000	157587000	0.42545109052011143
chr5	157586100	157587100	1.3909566946932217
chr5	157586200	157587200	1.448908356593051
chr5	157586300	157587300	1.4543039353753673
chr5	157586400	157587400	1.1217055691070923
chr5	157586500	157587500	1.0929368230610486
chr5	157586600	157587600	1.193600483615857
chr5	157587700	157588700	-0.5353073937923403
chr5	157587800	157588800	0.17220389852091236
chr5	157587900	157588900	0.09165615557227264
chr5	157588000	157589000	-0.3785414068122943
chr5	157588100	157589100	-0.04799539233850195
chr5	157588200	157589200	0.06556611152367955
chr5	157588300	157589300	0.1668897605533022
chr5	157588400	157589400	0.12653597511622616
chr5	157589500	157590500	-0.0469184164786471
chr5	157589600	157590600	-0.20784159415823955
chr5	157589700	157590700	-0.4354753011106835
chr5	157589800	157590800	-0.8518047392500959
chr5	157589900	157590900	-0.4790302106323865
chr5	157590000	157591000	-0.08778974423244473
chr5	157590100	157591100	0.3155489633541742
chr5	157591500	157592500	0.5244724101443717
chr5	157591600	157592600	0.3424604169049366
chr5	157591700	157592700	-0.2280619565075576
chr5	157591800	157592800	-0.2902394422029119
chr5	157591900	157592900	-0.244927563427478
chr5	157592000	157593000	-0.7907513372381655
chr5	157592100	157593100	-1.3137921168948292
chr5	157592200	157593200	-1.3881146115682248
chr5	157592300	157593300	-0.9423181749134748
chr5	157592400	157593400	-0.8354194863767911
chr5	157593500	157594500	-0.05495500135260031
chr5	157593600	157594600	-0.2412178931351609
chr5	157593700	157594700	-1.0751371438657935
chr5	157594200	157595200	0.8938669404235685
chr5	157594300	157595300	0.8537787928723082
chr5	157594400	157595400	0.8653294781188668
chr5	157594500	157595500	1.2257813950928549
chr5	157594600	157595600	1.6355707306640048
chr5	157594700	157595700	2.226118747696694
chr5	157594800	157595800	1.685894514349843
chr5	157594900	157595900	1.4222031405794404
chr5	157595000	157596000	1.3856018899457718
chr5	157595100	157596100	1.0029854294311946
chr5	157595200	157596200	1.0977506368379482
chr5	157595300	157596300	0.879721658971246
chr5	157595400	157596400	1.1176883392177517
chr5	157595500	157596500	0.8933284989288833
chr5	157595600	157596600	1.230940078673015
chr5	157595700	157596700	1.446918442969248
chr5	157595800	157596800	2.238723393814728
chr5	157595900	157596900	1.499713997871684
chr5	157596000	157597000	1.2704612256035779
chr5	157596100	157597100	1.5196969045467936
chr5	157596200	157597200	1.43846754913219
chr5	157596300	157597300	1.6873680084922724
chr5	157596400	157597400	0.9925167803796496
chr5	157596500	157597500	1.531132815591436
chr5	157596600	157597600	1.1596382178252331
chr5	157596700	157597700	0.6225391148377531
chr5	157596800	157597800	0.3242702554755729
chr5	157596900	157597900	0.712738769450903
chr5	157597000	157598000	1.1028987657849445
chr5	157597100	157598100	1.32773396619957
chr5	157597200	157598200	1.2730548496043834
chr5	157597300	157598300	1.1390905623145466
chr5	157597400	157598400	0.6190190303458937
chr5	157597500	157598500	-0.20260132102810488
chr5	157597600	157598600	-0.10393807002546726
chr5	157597700	157598700	-0.473683780486044
chr5	157597800	157598800	-0.5491587585038465
chr5	157597900	157598900	-0.7998506214445753
chr5	157598000	157599000	-0.5714514660939204
chr5	157598100	157599100	-0.4204902495684429
chr5	157598200	157599200	-0.20594401083615524
chr5	157598300	157599300	-0.291414903026317
chr5	157598400	157599400	0.8894430070374142
chr5	157598500	157599500	1.5534792220285858
chr5	157598600	157599600	1.9421283706030743
chr5	157598700	157599700	2.6779528228054734
chr5	157598800	157599800	2.600847486764565
chr5	157598900	157599900	3.027163203555733
chr5	157599000	157600000	2.7040215073313645
chr5	157599100	157600100	2.773595573465493
chr5	157599200	157600200	3.295691860001736
chr5	157599300	157600300	2.7835669711240003
chr5	157599400	157600400	2.5987956280172653
chr5	157599500	157600500	2.3786611199377603
chr5	157599600	157600600	1.8544267105713148
chr5	157599700	157600700	1.6963002283436872
chr5	157599800	157600800	2.016735163644276
chr5	157599900	157600900	1.7290299402864953
chr5	157600100	157601100	2.0796706042491286
chr5	157600200	157601200	1.7401384659730208
chr5	157600300	157601300	2.151364811804347
chr5	157600400	157601400	1.5897426122669978
chr5	157600500	157601500	2.2110112510224345
chr5	157600600	157601600	2.736427648396442
chr5	157601000	157602000	2.6867194698503445
chr5	157601100	157602100	1.6633043409393988
chr5	157601700	157602700	-0.6045175444090651
chr5	157601800	157602800	-0.8644258588634782
chr5	157601900	157602900	-0.9977372531559529
chr5	157602000	157603000	-1.0731929692008473
chr5	157602100	157603100	-0.4921269122818329
chr5	157602200	157603200	-0.1852841187721532
chr5	157602300	157603300	0.2216497922640246
chr5	157602400	157603400	0.7788570844303125
chr5	157602500	157603500	0.11571986187598415
chr5	157602600	157603600	-0.07512346636877776
chr5	157602700	157603700	-0.059894394506272514
chr5	157602800	157603800	-0.1575700601702043
chr5	157602900	157603900	-0.2706982926779167
chr5	157603000	157604000	-0.04315336300345653
chr5	157603100	157604100	-0.023312776596398258
chr5	157603200	157604200	0.014206741409134919
chr5	157605400	157606400	0.29656072576557824
chr5	157605500	157606500	0.6157821272460097
chr5	157605600	157606600	1.1569944244638688
chr5	157607200	157608200	0.8709541921733509
chr5	157607300	157608300	1.7030895723418102
chr5	157607400	157608400	1.9370801434666365
chr5	157607700	157608700	0.7884153858368174
chr5	157607800	157608800	-0.1194986124460378
chr5	157607900	157608900	-0.27038185026392264
chr5	157608000	157609000	-0.07488417093375759
chr5	157608100	157609100	0.3595948014812944
chr5	157608200	157609200	0.611609104933756
chr5	157608300	157609300	0.4781262553644842
chr5	157608400	157609400	0.7751913532741092
chr5	157608500	157609500	0.4864220434369474
chr5	157608600	157609600	0.3785828314758503
chr5	157608700	157609700	0.7606581632057043
chr5	157608800	157609800	1.2644499646201048
chr5	157608900	157609900	1.6399143528215965
chr5	157609000	157610000	1.0798690292064086
chr5	157609100	157610100	1.3233344980872128
chr5	157609200	157610200	1.2324220206593866
chr5	157609300	157610300	1.0888083567366091
chr5	157609400	157610400	0.6344023564600118
chr5	157609500	157610500	1.7535593321429843
chr5	157610600	157611600	0.03512998368109739
chr5	157610700	157611700	0.17894161771199585
chr5	157610800	157611800	-0.12705665765548654
chr5	157610900	157611900	-0.14104693931366707
chr5	157611000	157612000	-0.007598873999549438
chr5	157611100	157612100	0.006597843861515167
chr5	157611200	157612200	0.00558529980082842
chr5	157611300	157612300	0.9337519275058728
chr5	157611400	157612400	1.2288584161742588
chr5	157611500	157612500	1.4794703126631277
chr5	157611600	157612600	1.919365974778153
chr5	157611700	157612700	1.8930912128785995
chr5	157611800	157612800	2.4741637371146967
chr5	157611900	157612900	2.733559487133075
chr5	157612000	157613000	3.0208581088793216
chr5	157612100	157613100	2.9672272406990965
chr5	157612200	157613200	2.8070449482763435
chr5	157612300	157613300	2.17518542323883
chr5	157612400	157613400	1.6974542417050016
chr5	157612500	157613500	1.375055156128803
chr5	157612600	157613600	1.5962204958577912
chr5	157612700	157613700	1.84428687311754
chr5	157612800	157613800	0.8067426102331994
chr5	157612900	157613900	1.1028683416039144
chr5	157613000	157614000	1.6313197710857226
chr5	157613100	157614100	2.399783380349143
chr5	157613200	157614200	1.7328381341785022
chr5	157613300	157614300	1.8278880534028028
chr5	157613400	157614400	1.2129663561616737
chr5	157613500	157614500	0.8468349653086116
chr5	157613600	157614600	1.079024514145723
chr5	157613700	157614700	0.8824751210218834
chr5	157613800	157614800	0.998939992660914
chr5	157613900	157614900	0.6374333351632805
chr5	157614000	157615000	-0.028840173057625908
chr5	157615000	157616000	1.6133674979447052
chr5	157615100	157616100	1.7150523810337128
chr5	157615200	157616200	1.9720590102786013
chr5	157615300	157616300	1.4617581098210768
chr5	157615400	157616400	1.0266847481106771
chr5	157615500	157616500	1.0459399607734003
chr5	157615600	157616600	0.6021387217902602
chr5	157615700	157616700	-0.2368393562600028
chr5	157615800	157616800	-0.8400948295945541
chr5	157615900	157616900	-1.5910968359371178
chr5	157616000	157617000	-1.0419409651963027
chr5	157616100	157617100	-0.6138249657560018
chr5	157616200	157617200	-0.1362922684149168
chr5	157616300	157617300	1.033921172920134
chr5	157616400	157617400	0.8682155832372739
chr5	157616500	157617500	1.242471608401019
chr5	157616600	157617600	1.6841322995485226
chr5	157616700	157617700	1.9703842102689024
chr5	157616800	157617800	2.43570590541142
chr5	157616900	157617900	2.691915007498126
chr5	157617000	157618000	2.470174427100727
chr5	157617100	157618100	2.3625647025887333
chr5	157617200	157618200	1.3884953610455844
chr5	157617300	157618300	0.26968529183713386
chr5	157617400	157618400	0.19551052950769496
chr5	157617500	157618500	-0.014537632070475306
chr5	157617600	157618600	0.2282492722588016
chr5	157617700	157618700	0.4149748366422936
chr5	157617800	157618800	0.535896729377104
chr5	157617900	157618900	0.06276796914145961
chr5	157618000	157619000	0.4287314593700468
chr5	157618100	157619100	0.6654000246753373
chr5	157618200	157619200	1.3671572453252696
chr5	157618300	157619300	2.061793792532476
chr5	157618400	157619400	2.72633995141065
chr5	157618500	157619500	2.543176217353876
chr5	157618600	157619600	2.4642130628917203
chr5	157618700	157619700	2.5791065207753867
chr5	157618800	157619800	2.5002327323469418
chr5	157618900	157619900	3.228169594040064
chr5	157620100	157621100	0.6186643357818128
chr5	157620200	157621200	0.5083972695395438
chr5	157620300	157621300	0.32484438334924304
chr5	157620400	157621400	1.4810440084898775
chr5	157620500	157621500	0.6353524309456933
chr5	157620600	157621600	0.18829580019721234
chr5	157620700	157621700	0.18795451556200746
chr5	157620800	157621800	0.8082611891147427
chr5	157620900	157621900	1.275349687848642
chr5	157621000	157622000	1.5938626854493871
chr5	157621100	157622100	1.3242939689442987
chr5	157621200	157622200	1.4300165201345014
chr5	157621300	157622300	1.0766792847277944
chr5	157621400	157622400	0.3635396002956998
chr5	157621500	157622500	0.2134853833438828
chr5	157621600	157622600	0.9370339953586982
chr5	157621700	157622700	1.0771421782502923
chr5	157622700	157623700	-0.7288727492857123
chr5	157622800	157623800	-0.877227959065078
chr5	157622900	157623900	-1.0947399069160453
chr5	157623000	157624000	-1.1380459092230097
chr5	157623100	157624100	-1.2371256807429076
chr5	157623200	157624200	-0.9962250990543884
chr5	157623300	157624300	-1.6175878000638082
chr5	157623400	157624400	-0.8151585901383358
chr5	157623500	157624500	-0.9806095224731204
chr5	157623600	157624600	-1.2314800209072776
chr5	157623700	157624700	-0.4548780962751192
chr5	157623800	157624800	-0.6813947129831549
chr5	157623900	157624900	-0.2308743278120842
chr5	157624000	157625000	-0.6982880627098296
chr5	157624100	157625100	-0.2152287986534455
chr5	157624200	157625200	-0.5636168830887428
chr5	157624300	157625300	-0.29538769008266225
chr5	157624400	157625400	0.4188657332551906
chr5	157624500	157625500	1.2405287589634324
chr5	157624600	157625600	1.0607454862876349
chr5	157624700	157625700	0.3996077590817061
chr5	157624800	157625800	1.1819842745444222
chr5	157624900	157625900	1.0471656410053674
chr5	157625000	157626000	1.320182216057745
chr5	157625100	157626100	1.1808949852518134
chr5	157625200	157626200	1.6614155208445844
chr5	157625300	157626300	1.6361706891506809
chr5	157625400	157626400	1.08959678142219
chr5	157625500	157626500	1.2095200118015663
chr5	157625600	157626600	1.0397098063128791
chr5	157625700	157626700	1.5165694166153871
chr5	157625800	157626800	1.3277201734012607
chr5	157625900	157626900	1.817263883308672
chr5	157626000	157627000	1.914430448907765
chr5	157626100	157627100	1.4525506579480207
chr5	157626200	157627200	1.3399582427704118
chr5	157626300	157627300	1.3708639929657531
chr5	157626400	157627400	1.2688696756778286
chr5	157626500	157627500	0.5489817208544213
chr5	157626600	157627600	0.6290032419427822
chr5	157626700	157627700	0.2561120660284435
chr5	157626800	157627800	-0.3877166993099643
chr5	157626900	157627900	-0.6094405384104941
chr5	157627000	157628000	-0.6990109112194005
chr5	157627100	157628100	-0.5143534991781904
chr5	157627200	157628200	-0.6679939589396299
chr5	157627300	157628300	-0.700251692084006
chr5	157627400	157628400	-0.5711392182335296
chr5	157627500	157628500	-0.5308612977862647
chr5	157628500	157629500	0.6236785992242474
chr5	157628600	157629600	0.6604767805637364
chr5	157628700	157629700	0.07761386691867525
chr5	157628800	157629800	0.0896581355489521
chr5	157628900	157629900	-0.23012725727018565
chr5	157629000	157630000	-0.3427623071980944
chr5	157629100	157630100	0.3118853084360501
chr5	157629200	157630200	0.7951438915798779
chr5	157629300	157630300	0.5793116182748521
chr5	157629400	157630400	0.13782564989341806
chr5	157629500	157630500	0.13767557258865432
chr5	157629600	157630600	0.17431508106440508
chr5	157629700	157630700	0.7549505126685797
chr5	157629800	157630800	0.6272937911209655
chr5	157629900	157630900	1.2463720772747997
chr5	157630000	157631000	1.697527384659813
chr5	157632100	157633100	-0.3527582992258209
chr5	157632200	157633200	-0.20936451898098046
chr5	157632300	157633300	-0.2184928790160484
chr5	157632400	157633400	-0.202707161353178
chr5	157632500	157633500	-0.2634237907884193
chr5	157632600	157633600	-0.16360428184144984
chr5	157632700	157633700	0.2082727184117762
chr5	157632800	157633800	-0.4899654643685748
chr5	157632900	157633900	-0.6956983473978778
chr5	157633000	157634000	0.05667658804485033
chr5	157633100	157634100	-0.7776488677879682
chr5	157633200	157634200	-0.8534286393477828
chr5	157633300	157634300	-0.8798197985615275
chr5	157633400	157634400	-0.8890411287646445
chr5	157633500	157634500	-1.3238312307132778
chr5	157633600	157634600	-1.3839562065100923
chr5	157633700	157634700	-1.8048107638390585
chr5	157633800	157634800	-1.4132152726729577
chr5	157633900	157634900	-0.6227141111240078
chr5	157634000	157635000	-0.49539346114507743
chr5	157634100	157635100	0.6807573239223972
chr5	157634200	157635200	0.7161721414287213
chr5	157634300	157635300	1.0229208383396835
chr5	157634400	157635400	1.6245550159576605
chr5	157634500	157635500	2.047523683433868
chr5	157634600	157635600	2.3308062561137897
chr5	157634700	157635700	2.3935898820589268
chr5	157634800	157635800	2.1926980593485337
chr5	157634900	157635900	1.4124748251863315
chr5	157635000	157636000	0.9099685237388677
chr5	157635100	157636100	0.9243061916004828
chr5	157635200	157636200	0.7234715243636616
chr5	157635300	157636300	0.4164043158427392
chr5	157635400	157636400	0.5822448296245578
chr5	157635500	157636500	0.7547088044322615
chr5	157635600	157636600	-0.029628501001779675
chr5	157635700	157636700	-0.10298263813019916
chr5	157635800	157636800	0.011975366360932237
chr5	157635900	157636900	0.38258618651089066
chr5	157636000	157637000	0.8437675215456688
chr5	157636100	157637100	0.9715808561523384
chr5	157637200	157638200	0.6785687412685991
chr5	157637300	157638300	1.0751480624952172
chr5	157637400	157638400	0.5788361677988947
chr5	157637500	157638500	0.8224433392937299
chr5	157637600	157638600	1.2306459794470352
chr5	157637700	157638700	2.1722371078513354
chr5	157637800	157638800	2.5058317516897426
chr5	157637900	157638900	2.836027536553402
chr5	157638000	157639000	3.3995702471251246
chr5	157638100	157639100	3.3581922993101148
chr5	157638200	157639200	3.528855130723044
chr5	157638300	157639300	2.7987658474209787
chr5	157638400	157639400	2.796361806801356
chr5	157638500	157639500	2.088974355590473
chr5	157638600	157639600	1.981498989769304
chr5	157638700	157639700	1.6970546973887155
chr5	157638800	157639800	2.0245179957613333
chr5	157638900	157639900	1.3082010500205619
chr5	157639000	157640000	0.8164353025263577
chr5	157639100	157640100	0.7551733747537929
chr5	157639200	157640200	0.975942217607896
chr5	157639300	157640300	1.4342397378568557
chr5	157639400	157640400	1.550844412850085
chr5	157639500	157640500	1.7227366708267582
chr5	157639600	157640600	1.7341792428349092
chr5	157639700	157640700	1.6493541558179086
chr5	157639800	157640800	1.3823877488716054
chr5	157639900	157640900	1.84306484538178
chr5	157640000	157641000	2.3199680253225967
chr5	157640100	157641100	2.3704878105380134
chr5	157640200	157641200	2.5492480865537432
chr5	157640300	157641300	2.312378746121781
chr5	157640400	157641400	2.4678548881925075
chr5	157640500	157641500	2.7234240976229374
chr5	157640600	157641600	2.4701085274523904
chr5	157640700	157641700	1.9322910320552595
chr5	157640800	157641800	1.6108900906532535
chr5	157640900	157641900	1.854704849318392
chr5	157641000	157642000	1.3601350883264836
chr5	157641100	157642100	1.3866345985287143
chr5	157641200	157642200	0.4381321128071381
chr5	157641300	157642300	0.5761719048058841
chr5	157641400	157642400	0.5310798784051719
chr5	157641500	157642500	0.6110045140378375
chr5	157641600	157642600	0.17381227406670444
chr5	157641700	157642700	0.8355600944400378
chr5	157641800	157642800	0.7399629503014933
chr5	157641900	157642900	0.522836873011754
chr5	157642000	157643000	0.3957703655002255
chr5	157642100	157643100	-0.10511828850006964
chr5	157642200	157643200	0.23933780653333475
chr5	157642300	157643300	0.3295274398562796
chr5	157642400	157643400	0.35754232888083176
chr5	157642500	157643500	0.08625215759559995
chr5	157642600	157643600	0.8058842375830905
chr5	157642700	157643700	0.5919543743449132
chr5	157642800	157643800	0.9026839454127812
chr5	157642900	157643900	0.09409568357809574
chr5	157643000	157644000	-0.09647963210711176
chr5	157643100	157644100	-0.26825290327045564
chr5	157643200	157644200	-0.42380944133168336
chr5	157643300	157644300	-0.4351635755969381
chr5	157643400	157644400	-0.6690566272767347
chr5	157643500	157644500	-0.7597201231067742
chr5	157643600	157644600	-0.4751823634558099
chr5	157643700	157644700	-0.6589096725290347
chr5	157643800	157644800	-0.26535609795937953
chr5	157643900	157644900	0.4774237842775391
chr5	157644000	157645000	1.354859842202164
chr5	157644100	157645100	1.9493206805790253
chr5	157644200	157645200	2.1218338279717357
chr5	157644300	157645300	1.6766747411631957
chr5	157644400	157645400	1.6497599507197278
chr5	157644500	157645500	1.3407957904698211
chr5	157644600	157645600	0.7394191744579699
chr5	157644700	157645700	0.9058473333420556
chr5	157644800	157645800	0.5798350406038468
chr5	157644900	157645900	0.3786604797258985
chr5	157645000	157646000	-0.09188313856851082
chr5	157645700	157646700	0.7557082464292304
chr5	157645800	157646800	1.6662512867831316
chr5	157645900	157646900	2.0797476134557957
chr5	157646000	157647000	1.8883042338868494
chr5	157646100	157647100	2.443584938107056
chr5	157646200	157647200	3.114497349057159
chr5	157646300	157647300	3.872714898084285
chr5	157646400	157647400	4.012644451782921
chr5	157646500	157647500	4.054558371488201
chr5	157646600	157647600	3.185308140750544
chr5	157646700	157647700	2.541426207540016
chr5	157646800	157647800	1.7154098810987592
chr5	157646900	157647900	1.5590658085532787
chr5	157647000	157648000	1.4450305622999815
chr5	157647100	157648100	1.2954744877417368
chr5	157647200	157648200	0.5900576205307738
chr5	157647300	157648300	-0.07969127210632143
chr5	157647400	157648400	0.5802781537917133
chr5	157647500	157648500	0.2384573290621998
chr5	157647600	157648600	0.92718643213097
chr5	157647700	157648700	1.1063905517621295
chr5	157647800	157648800	1.0920241598888347
chr5	157647900	157648900	0.9030149171913272
chr5	157648000	157649000	1.1995092582507043
chr5	157648100	157649100	1.5070668039145163
chr5	157648200	157649200	2.3017502296095174
chr5	157648300	157649300	2.9739922045254383
chr5	157648400	157649400	1.6094957167008983
chr5	157648500	157649500	2.2922906664863167
chr5	157648600	157649600	2.029142538818887
chr5	157648700	157649700	1.261865298700862
chr5	157648800	157649800	1.017616582702903
chr5	157648900	157649900	1.0030724400805144
chr5	157649000	157650000	0.5131299078621313
chr5	157649100	157650100	0.06854841494866562
chr5	157649200	157650200	0.2149617026912292
chr5	157649300	157650300	-0.13443589789359764
chr5	157649400	157650400	-0.29025702804313697
chr5	157649500	157650500	-0.7347446738385561
chr5	157649600	157650600	-0.40446038116998295
chr5	157649700	157650700	0.1918072133789381
chr5	157649800	157650800	0.08873807909142166
chr5	157649900	157650900	-0.4825286749984205
chr5	157650000	157651000	-0.364747544056181
chr5	157650100	157651100	-0.1906173483130083
chr5	157650200	157651200	-0.5822577059263275
chr5	157650300	157651300	-0.906952107969452
chr5	157650400	157651400	-0.3220480574801794
chr5	157650500	157651500	-0.022751949105799543
chr5	157650600	157651600	0.20811232100259588
chr5	157650700	157651700	0.5608204122027838
chr5	157650800	157651800	1.6887583410022498
chr5	157650900	157651900	2.3395474997641115
chr5	157651000	157652000	3.005237064471238
chr5	157651100	157652100	3.424459155618315
chr5	157651200	157652200	2.8878194665069783
chr5	157651300	157652300	3.484104374965697
chr5	157651400	157652400	3.0834513052091745
chr5	157651500	157652500	2.801134854870947
chr5	157651600	157652600	1.753607325674142
chr5	157651700	157652700	0.9462940468878679
chr5	157651800	157652800	0.4871889234579148
chr5	157651900	157652900	0.4319789034175232
chr5	157652000	157653000	-0.09591403453976115
chr5	157652100	157653100	-0.7557912667976747
chr5	157652200	157653200	-0.14313404037926108
chr5	157652300	157653300	-0.9362967485595804
chr5	157652400	157653400	-0.6363932824040085
chr5	157652500	157653500	-0.6731806637033232
chr5	157652600	157653600	-0.4548962959315242
chr5	157652700	157653700	0.2805181359656704
chr5	157652800	157653800	-0.4416606875682737
chr5	157652900	157653900	-0.6227128883914502
chr5	157653000	157654000	0.2417509580463673
chr5	157653100	157654100	0.5603755072893891
chr5	157653200	157654200	0.8722039797706592
chr5	157653300	157654300	1.5224502531330901
chr5	157653400	157654400	1.3819268734036327
chr5	157653500	157654500	1.1989746303412852
chr5	157653600	157654600	1.3521201346263332
chr5	157653700	157654700	0.6626447420898094
chr5	157653800	157654800	1.2115956199334696
chr5	157653900	157654900	1.2792748478659093
chr5	157654000	157655000	0.8242765255413907
chr5	157654100	157655100	1.1268823471077314
chr5	157654200	157655200	0.9887799667635904
chr5	157654300	157655300	1.0169241654527779
chr5	157654400	157655400	0.90106071515749
chr5	157654500	157655500	1.1889482128289857
chr5	157654600	157655600	1.2369650298691406
chr5	157654700	157655700	1.5704150649548014
chr5	157654800	157655800	1.7371877020740305
chr5	157654900	157655900	1.2256185839593383
chr5	157655000	157656000	1.48147659930041
chr5	157655100	157656100	1.1029832850077432
chr5	157655200	157656200	1.2012749454499605
chr5	157655300	157656300	1.3722076125039115
chr5	157655400	157656400	1.4366380524064966
chr5	157655500	157656500	1.7777563299122214
chr5	157655600	157656600	2.3033262981137805
chr5	157655700	157656700	2.6522822699222384
chr5	157655800	157656800	2.1027428765233487
chr5	157655900	157656900	2.49228340718719
chr5	157656000	157657000	2.3609447549136955
chr5	157656100	157657100	2.515895816472917
chr5	157656200	157657200	3.0958929064402048
chr5	157656300	157657300	2.997722280082272
chr5	157656400	157657400	3.0118209673844607
chr5	157656500	157657500	2.3871870756399174
chr5	157656600	157657600	1.8926771438116736
chr5	157656700	157657700	1.7369660913505456
chr5	157656800	157657800	2.1998879596968988
chr5	157656900	157657900	2.8381893385570978
chr5	157657000	157658000	2.642854641706733
chr5	157657100	157658100	3.164261867563268
chr5	157657200	157658200	3.0106071319827934
chr5	157657300	157658300	2.4549304651843213
chr5	157657400	157658400	2.6572164696231546
chr5	157657500	157658500	2.8191040777808523
chr5	157657600	157658600	2.6526644530803547
chr5	157657700	157658700	2.0354917357261137
chr5	157657800	157658800	2.352169978026572
chr5	157657900	157658900	2.3653655595036964
chr5	157658000	157659000	2.591540453642333
chr5	157658100	157659100	2.503551749094095
chr5	157658200	157659200	2.6835269419677563
chr5	157658300	157659300	3.0569596932272054
chr5	157658400	157659400	2.8692530279411743
chr5	157658500	157659500	3.085807498027215
chr5	157658600	157659600	3.3955480812667327
chr5	157658700	157659700	3.241109454157471
chr5	157658800	157659800	2.7885496318672844
chr5	157658900	157659900	1.9795850798067025
chr5	157659000	157660000	1.9602451011207045
chr5	157659100	157660100	1.8202653087308704
chr5	157659200	157660200	1.3485778513693625
chr5	157659300	157660300	1.2352158034428344
chr5	157659400	157660400	1.4211224385241734
chr5	157659500	157660500	1.852802028867752
chr5	157659600	157660600	2.5053577826634283
chr5	157659700	157660700	3.310183875082993
chr5	157659800	157660800	3.6989438521032265
chr5	157659900	157660900	3.598835800676388
chr5	157660000	157661000	3.09063951103388
chr5	157660100	157661100	2.6835102823311
chr5	157660200	157661200	2.58256995534415
chr5	157660300	157661300	1.7874553076969455
chr5	157660400	157661400	1.3428761221169303
chr5	157660500	157661500	0.5347245197166566
chr5	157660600	157661600	0.2959569334318725
chr5	157660700	157661700	0.19865054960282205
chr5	157660800	157661800	-0.07307781315605609
chr5	157660900	157661900	-0.3755832638614292
chr5	157661000	157662000	-0.2818307934503634
chr5	157661100	157662100	-0.4253102903241978
chr5	157661200	157662200	-0.08522498916369955
chr5	157661300	157662300	-0.007661534925593887
chr5	157661400	157662400	0.11295468481691524
chr5	157661500	157662500	0.4855675940090058
chr5	157661600	157662600	-0.4510794503456231
chr5	157661700	157662700	-0.8514639236470929
chr5	157661800	157662800	-1.9105434871243567
chr5	157661900	157662900	-1.1194863714016954
chr5	157662000	157663000	-0.8191815046236288
chr5	157662100	157663100	-0.3552580215496332
chr5	157662200	157663200	-0.5653497741559417
chr5	157662300	157663300	0.2215313804171828
chr5	157662400	157663400	0.004303525556763604
chr5	157662500	157663500	-1.1269711185842155
chr5	157662600	157663600	-1.3699973623135544
chr5	157662700	157663700	-2.1813517406756
chr5	157662800	157663800	-1.6824790130937253
chr5	157662900	157663900	-1.5779590274582336
chr5	157663000	157664000	-2.416402187621914
chr5	157663100	157664100	-2.680829942575282
chr5	157663200	157664200	-2.932352220752384
chr5	157663300	157664300	-3.2231604954850304
chr5	157664100	157665100	0.2512592935499313
chr5	157664200	157665200	0.7194849224592502
chr5	157664300	157665300	0.7495458706072861
chr5	157664400	157665400	-0.2349647469445648
chr5	157664500	157665500	0.3486686133343578
chr5	157664600	157665600	0.9381053539451168
chr5	157664700	157665700	1.3889257602249536
chr5	157664800	157665800	1.5009415988328036
chr5	157664900	157665900	1.5413357753687538
chr5	157666000	157667000	0.19513013083802522
chr5	157666100	157667100	0.3569919868831067
chr5	157666200	157667200	0.2550586215739797
chr5	157666300	157667300	-0.1153621834280296
chr5	157666400	157667400	0.6736515903339552
chr5	157666500	157667500	0.1012054178411518
chr5	157666600	157667600	0.05145583082605944
chr5	157666700	157667700	0.11044176614840273
chr5	157666800	157667800	0.6960643512764164
chr5	157666900	157667900	1.570633583680107
chr5	157667000	157668000	1.8407707447455879
chr5	157667100	157668100	1.4974776188993884
chr5	157667200	157668200	1.4367594115155278
chr5	157667300	157668300	1.8338283730398184
chr5	157667400	157668400	1.4044525316597694
chr5	157667500	157668500	1.7282820280049072
chr5	157667600	157668600	2.6043544006557005
chr5	157667700	157668700	2.856013976681564
chr5	157667800	157668800	2.4465672014586346
chr5	157667900	157668900	1.6309972849413392
chr5	157668000	157669000	1.9798171979009078
chr5	157668100	157669100	2.3348291855526515
chr5	157668200	157669200	2.6852727841862967
chr5	157668300	157669300	2.7974691100859537
chr5	157668400	157669400	3.1061673241605665
chr5	157668500	157669500	2.8341950447498787
chr5	157668600	157669600	1.9488144906323053
chr5	157668700	157669700	1.993821789174612
chr5	157668800	157669800	1.6628067007556024
chr5	157668900	157669900	2.0292177174321786
chr5	157669000	157670000	1.538083126493838
chr5	157669100	157670100	1.2789156614904615
chr5	157669200	157670200	1.741754966307083
chr5	157669300	157670300	1.2972899669095044
chr5	157669400	157670400	1.163849791158465
chr5	157669500	157670500	1.291938589838897
chr5	157669600	157670600	1.5298148956230997
chr5	157669700	157670700	1.4872713109391882
chr5	157669800	157670800	1.6880378004344463
chr5	157669900	157670900	1.6369737429970148
chr5	157670000	157671000	2.1674355833416
chr5	157670100	157671100	2.8088050884963285
chr5	157670200	157671200	2.4936074989846158
chr5	157670300	157671300	2.31149159293556
chr5	157670400	157671400	2.6563864268841377
chr5	157670500	157671500	3.69064064850136
chr5	157670600	157671600	3.7936746692459016
chr5	157670700	157671700	3.960915574553523
chr5	157670800	157671800	4.03034559875712
chr5	157670900	157671900	4.172695622775833
chr5	157671000	157672000	3.800893859254139
chr5	157671100	157672100	3.357139076892431
chr5	157671500	157672500	3.6201700831734898
chr5	157671600	157672600	2.7259857780786594
chr5	157671700	157672700	2.347146896646373
chr5	157671800	157672800	1.9872012533311585
chr5	157671900	157672900	1.6551448795791113
chr5	157672000	157673000	1.3192785459704346
chr5	157672100	157673100	0.9530528630034354
chr5	157672200	157673200	0.8236957294208643
chr5	157672300	157673300	0.5629280382859877
chr5	157672400	157673400	0.4763859686342258
chr5	157672500	157673500	-0.17967738609363476
chr5	157672600	157673600	0.3699437276082057
chr5	157672700	157673700	-0.1119929149486862
chr5	157672800	157673800	-0.7357584206411779
chr5	157672900	157673900	-0.6133109398899886
chr5	157673000	157674000	-1.1823235463899204
chr5	157673100	157674100	-1.4141238713183988
chr5	157673200	157674200	-1.145173594085517
chr5	157673300	157674300	-0.4977133265824632
chr5	157673400	157674400	-0.27485808982039345
chr5	157673500	157674500	-0.22041531102070533
chr5	157673600	157674600	0.06368145034198881
chr5	157673700	157674700	0.5473456587902651
chr5	157673800	157674800	0.5922998262770964
chr5	157673900	157674900	0.7152482418509752
chr5	157674000	157675000	1.3519267252873761
chr5	157674100	157675100	2.2207857139738536
chr5	157674200	157675200	2.351676558521387
chr5	157674300	157675300	1.866893037759181
chr5	157674400	157675400	1.8474644835294989
chr5	157674500	157675500	1.8956064849612235
chr5	157674600	157675600	1.786312691813864
chr5	157674700	157675700	1.0578288038785562
chr5	157674800	157675800	1.178205229369357
chr5	157674900	157675900	1.1499533951789285
chr5	157675000	157676000	0.7479052491060982
chr5	157675100	157676100	-0.10801886957979696
chr5	157675200	157676200	0.07939345668857106
chr5	157675300	157676300	0.28181478899171125
chr5	157675400	157676400	-0.25142255173386585
chr5	157675500	157676500	-0.3818994361731004
chr5	157675600	157676600	-0.11939039105371622
chr5	157675700	157676700	0.5972340254080222
chr5	157675800	157676800	1.2582191486468166
chr5	157677700	157678700	0.7456142809656275
chr5	157677800	157678800	0.25486368478430355
chr5	157677900	157678900	-0.14231739575279287
chr5	157678000	157679000	-0.34826105826271814
chr5	157678100	157679100	-0.4482711699066756
chr5	157678200	157679200	-0.45206253066203006
chr5	157678300	157679300	-1.129151362699547
chr5	157678400	157679400	-0.5083914685221634
chr5	157678500	157679500	-0.5717774425734867
chr5	157678600	157679600	-0.2839551711460635
chr5	157678700	157679700	0.12249284850082635
chr5	157678800	157679800	0.32225378045652897
chr5	157678900	157679900	0.5045450255681778
chr5	157679000	157680000	0.25549400300722197
chr5	157679100	157680100	0.3043748674889815
chr5	157679200	157680200	0.2513122420084866
chr5	157679300	157680300	0.8382110819652611
chr5	157679400	157680400	1.0255662807193002
chr5	157679500	157680500	1.1275839862790198
chr5	157679600	157680600	1.4142010876437865
chr5	157679700	157680700	1.556310819845944
chr5	157679800	157680800	1.5457415155728396
chr5	157679900	157680900	1.6687198490583588
chr5	157680000	157681000	1.732277108040711
chr5	157680100	157681100	1.5431422323724748
chr5	157680200	157681200	1.0373963963865125
chr5	157680300	157681300	0.17473056018104086
chr5	157680400	157681400	-0.14650394607170455
chr5	157680500	157681500	-0.6417936491993831
chr5	157680600	157681600	-0.4145443034442068
chr5	157680700	157681700	-0.30792804644442
chr5	157680800	157681800	0.43337235186402656
chr5	157680900	157681900	0.8974319572995663
chr5	157681000	157682000	0.3969365742939005
chr5	157681100	157682100	0.7534998702244898
chr5	157681200	157682200	1.7422355409811767
chr5	157682300	157683300	-0.44734742071388295
chr5	157682400	157683400	-0.4815931646737434
chr5	157682500	157683500	-0.11329453431135933
chr5	157683600	157684600	2.473266101150541
chr5	157683700	157684700	2.475688430789652
chr5	157685900	157686900	0.6952466850484688
chr5	157686000	157687000	1.2538211076583232
chr5	157686100	157687100	1.2108401602086445
chr5	157686200	157687200	1.0784447435423299
chr5	157686300	157687300	1.2824274585700133
chr5	157686400	157687400	1.2815231078635845
chr5	157686500	157687500	1.1049234840019937
chr5	157686600	157687600	1.0998057477128858
chr5	157686700	157687700	0.6779532467542112
chr5	157686800	157687800	1.3789579227110589
chr5	157687900	157688900	2.0252921150718097
chr5	157688000	157689000	2.322460015308385
chr5	157688100	157689100	2.2355975770656134
chr5	157688200	157689200	2.0965856965456107
chr5	157688300	157689300	1.865983748378322
chr5	157688400	157689400	1.9795079680646923
chr5	157688500	157689500	0.8901093524978353
chr5	157688600	157689600	1.0023670847649382
chr5	157688700	157689700	0.7273855027849351
chr5	157688800	157689800	0.7109885697168637
chr5	157688900	157689900	0.6824777189569801
chr5	157689000	157690000	0.673404744897634
chr5	157689100	157690100	0.8024955428470177
chr5	157689200	157690200	1.3597088708094778
chr5	157689300	157690300	0.7084306286388772
chr5	157689400	157690400	0.5906971319544964
chr5	157689500	157690500	1.4893610367887924
chr5	157689600	157690600	1.1795560385082782
chr5	157689700	157690700	1.4864841127176205
chr5	157689800	157690800	2.0008983478592195
chr5	157689900	157690900	2.4784770396891327
chr5	157690000	157691000	2.53381052872364
chr5	157690100	157691100	3.300543262864858
chr5	157690200	157691200	2.480469663194359
chr5	157690300	157691300	2.6833189893080567
chr5	157690400	157691400	2.4892019209285072
chr5	157694200	157695200	1.3532692715349697
chr5	157694300	157695300	1.6073835103158804
chr5	157694400	157695400	1.1664777587295805
chr5	157694500	157695500	1.0391413269371126
chr5	157694600	157695600	1.2300130482762022
chr5	157694700	157695700	1.6488564872386424
chr5	157694800	157695800	1.4077138792220467
chr5	157694900	157695900	1.4075962090689498
chr5	157695000	157696000	1.377057799031697
chr5	157695100	157696100	2.064437916855709
chr5	157695200	157696200	1.6497103285050534
chr5	157695300	157696300	1.4897332124593068
chr5	157695400	157696400	1.844486978922468
chr5	157695500	157696500	1.7023248065914578
chr5	157695600	157696600	1.582070308673054
chr5	157695700	157696700	0.9114214669081112
chr5	157695800	157696800	1.1888118650178785
chr5	157695900	157696900	1.5802545401005754
chr5	157696000	157697000	0.9531587919208416
chr5	157696100	157697100	0.4959723676305047
chr5	157696200	157697200	0.09737791909375414
chr5	157696300	157697300	0.5378998315545979
chr5	157696400	157697400	0.5752881139496638
chr5	157696500	157697500	0.9304471408556212
chr5	157696600	157697600	0.3609389476827172
chr5	157696700	157697700	0.6288956654769278
chr5	157696800	157697800	0.2110914248897072
chr5	157696900	157697900	-0.5471456511117223
chr5	157697000	157698000	0.14965603871539027
chr5	157697100	157698100	0.4346257379739271
chr5	157697200	157698200	0.8880504209992339
chr5	157697300	157698300	0.20220674182259832
chr5	157697400	157698400	0.38997072866327465
chr5	157697500	157698500	0.20433477849726794
chr5	157697600	157698600	-0.1069471726437126
chr5	157697700	157698700	-0.24592640830941764
chr5	157697800	157698800	0.057744895703269336
chr5	157697900	157698900	-0.1134457268012708
chr5	157698000	157699000	-0.8937700524587986
chr5	157698100	157699100	-0.6258754134533178
chr5	157698200	157699200	-0.8806261791585768
chr5	157698300	157699300	-0.7134283436836868
chr5	157698400	157699400	-1.4550188741437085
chr5	157698500	157699500	-1.2537346932398017
chr5	157698600	157699600	-0.4250827160580014
chr5	157698700	157699700	-0.5369521566844704
chr5	157699800	157700800	-0.38998368034090397
chr5	157699900	157700900	-0.7055311945682875
chr5	157700000	157701000	-0.1820172564821878
chr5	157700100	157701100	0.16030713858078624
chr5	157700200	157701200	-0.2969006103182351
chr5	157700300	157701300	-0.5432198982748384
chr5	157700400	157701400	-0.3988705654816342
chr5	157700500	157701500	0.0901292800621536
chr5	157700600	157701600	-0.011852519373922796
chr5	157700700	157701700	0.1462479770986929
chr5	157700800	157701800	-0.1639215895297299
chr5	157700900	157701900	0.2739242088631742
chr5	157701000	157702000	0.5135744851079767
chr5	157701100	157702100	0.2262653463023896
chr5	157701200	157702200	-0.3870398999965325
chr5	157701300	157702300	0.5741794492709639
chr5	157701400	157702400	1.02146457377326
chr5	157701500	157702500	1.4260221709957606
chr5	157701600	157702600	2.098707001370956
chr5	157701700	157702700	2.047543617095818
chr5	157701800	157702800	2.705150349175697
chr5	157701900	157702900	2.7397151855340685
chr5	157702000	157703000	2.5303597129420794
chr5	157702100	157703100	2.8197637602880015
chr5	157702200	157703200	3.271802944586754
chr5	157702300	157703300	2.4567090234842883
chr5	157702400	157703400	1.873404605344904
chr5	157702500	157703500	1.6052352871243132
chr5	157702600	157703600	1.3140436459197158
chr5	157702700	157703700	0.30408247915057696
chr5	157702800	157703800	0.0018980968172139425
chr5	157702900	157703900	-0.1723141189720015
chr5	157703000	157704000	-0.1833735860062403
chr5	157703100	157704100	-0.3137264207208608
chr5	157703200	157704200	0.08554974447627356
chr5	157703300	157704300	0.5006166682265273
chr5	157703400	157704400	0.3080062332001679
chr5	157703500	157704500	0.2455941926549277
chr5	157703600	157704600	0.052075426989550526
chr5	157703700	157704700	0.6579132718078303
chr5	157703800	157704800	0.6401974559967074
chr5	157703900	157704900	-0.06283050315407741
chr5	157704000	157705000	-0.18108770397265714
chr5	157704100	157705100	-0.6819151767437341
chr5	157704200	157705200	-1.1601443447450075
chr5	157704300	157705300	-1.2253398972899234
chr5	157704400	157705400	-0.6200705484771987
chr5	157704500	157705500	-0.016821158961718596
chr5	157704600	157705600	-0.06792396223792614
chr5	157704700	157705700	0.5226238043649155
chr5	157704800	157705800	0.9910541353083988
chr5	157704900	157705900	1.961372789169834
chr5	157705000	157706000	2.054440536490876
chr5	157705100	157706100	2.9919716785275945
chr5	157705200	157706200	3.3261397618936006
chr5	157705300	157706300	3.251995386526213
chr5	157705400	157706400	2.6127162505064443
chr5	157705500	157706500	2.1191066452062226
chr5	157705600	157706600	1.808230862757884
chr5	157705700	157706700	1.9195537450592544
chr5	157705800	157706800	1.9998444604283423
chr5	157705900	157706900	2.1379217427814616
chr5	157706000	157707000	2.5684949011798466
chr5	157706100	157707100	1.9107689059581463
chr5	157706200	157707200	2.013547911192195
chr5	157706300	157707300	2.2484331438991267
chr5	157706400	157707400	2.1602795828793244
chr5	157706500	157707500	1.5800697737794975
chr5	157706600	157707600	1.5848226923426971
chr5	157706700	157707700	1.4197904239118315
chr5	157706800	157707800	0.9770961352774704
chr5	157706900	157707900	-0.07413158312722441
chr5	157707000	157708000	-0.32190882302757184
chr5	157707100	157708100	-0.17959331771778764
chr5	157707200	157708200	-0.6262748511129641
chr5	157708300	157709300	1.593438760813041
chr5	157708400	157709400	1.2345002742996316
chr5	157708500	157709500	0.5221017625470911
chr5	157708600	157709600	0.6901326959019188
chr5	157708700	157709700	0.6511012642545891
chr5	157708800	157709800	0.8034655114246148
chr5	157708900	157709900	1.2535158916684153
chr5	157709000	157710000	0.7736633566843367
chr5	157709100	157710100	0.8229415629321593
chr5	157709200	157710200	0.09923080953136504
chr5	157709300	157710300	0.4235096410906959
chr5	157709400	157710400	0.04686632010041828
chr5	157709500	157710500	0.6451976494283305
chr5	157709600	157710600	-0.21746693487479107
chr5	157709700	157710700	-1.1872312232512499
chr5	157709800	157710800	-1.117335577449988
chr5	157709900	157710900	-1.505047122098914
chr5	157710000	157711000	-1.2573342101111409
chr5	157710100	157711100	-1.2281945440641748
chr5	157710200	157711200	-0.5516472051021221
chr5	157710300	157711300	0.06061732381804615
chr5	157710400	157711400	0.182424381261332
chr5	157710500	157711500	0.1029606058639709
chr5	157710600	157711600	0.642936171369996
chr5	157710700	157711700	0.9908149599589616
chr5	157710800	157711800	1.2385242951176698
chr5	157710900	157711900	1.2017046993967648
chr5	157711000	157712000	1.3959290924965293
chr5	157711100	157712100	1.40846305021889
chr5	157711200	157712200	1.3969912283861512
chr5	157711300	157712300	1.0788158258483846
chr5	157711400	157712400	1.44171826386862
chr5	157711500	157712500	1.1287990716721528
chr5	157711600	157712600	1.147926887199247
chr5	157711700	157712700	1.0590449926669152
chr5	157711800	157712800	0.9006508329155841
chr5	157711900	157712900	0.9751997059267952
chr5	157712000	157713000	0.8128369333253428
chr5	157712100	157713100	1.3446141312068405
chr5	157712200	157713200	0.7255386266381675
chr5	157712300	157713300	0.9119328827850104
chr5	157712400	157713400	0.3052612429127497
chr5	157712500	157713500	0.07040621338657581
chr5	157712600	157713600	-0.2359014495767517
chr5	157713600	157714600	0.05069838173146984
chr5	157713700	157714700	0.2758770170275596
chr5	157713800	157714800	0.6630056266316734
chr5	157713900	157714900	0.2515534059503861
chr5	157714000	157715000	-0.578189372990206
chr5	157714100	157715100	-0.5444210135080809
chr5	157714200	157715200	-1.0975510801493715
chr5	157714300	157715300	-0.9793883920138058
chr5	157714400	157715400	-0.7230364725150318
chr5	157714500	157715500	-0.049895178157145635
chr5	157714600	157715600	-0.15844217872623845
chr5	157714700	157715700	-0.00895192643030868
chr5	157714800	157715800	-0.3964918981954132
chr5	157714900	157715900	0.5338940772626459
chr5	157715000	157716000	1.2627318044362204
chr5	157715100	157716100	1.3691008248810828
chr5	157715200	157716200	1.0935715822589258
chr5	157715300	157716300	1.1776002270576165
chr5	157715400	157716400	1.1304535928277069
chr5	157715500	157716500	0.9364054712257828
chr5	157715600	157716600	0.7562416180005694
chr5	157715700	157716700	0.32530124096710844
chr5	157715800	157716800	0.3244582392242802
chr5	157715900	157716900	-0.2263237188080759
chr5	157716000	157717000	-0.9517273460065373
chr5	157716100	157717100	-0.5672294096677305
chr5	157716200	157717200	-0.4509072079633564
chr5	157716300	157717300	-0.23052201379721746
chr5	157716400	157717400	0.01187508899302436
chr5	157716500	157717500	-0.6595602958468791
chr5	157716600	157717600	-0.915477465453982
chr5	157716700	157717700	-0.9320747797159028
chr5	157717800	157718800	1.4379082011364417
chr5	157717900	157718900	1.7727495436267882
chr5	157718000	157719000	1.4719608369541868
chr5	157718100	157719100	1.944300892065376
chr5	157719300	157720300	0.6426217398217693
chr5	157719400	157720400	1.3044611871033551
chr5	157719800	157720800	2.1432812010675044
chr5	157719900	157720900	1.8761872679397744
chr5	157720000	157721000	1.5587250220409226
chr5	157720100	157721100	1.4405002115289136
chr5	157720200	157721200	1.6694810070871513
chr5	157720300	157721300	1.9085665969111183
chr5	157720400	157721400	1.548291576601458
chr5	157720500	157721500	0.5983555226658814
chr5	157720600	157721600	0.7427770047860597
chr5	157720700	157721700	0.3802984977864596
chr5	157720800	157721800	0.049668150475719534
chr5	157720900	157721900	0.06650273615722628
chr5	157721000	157722000	-0.07451546788391893
chr5	157721100	157722100	0.10489960257363223
chr5	157721200	157722200	-0.1801142305543559
chr5	157721300	157722300	-0.11659882214217494
chr5	157721400	157722400	-0.4436443306921378
chr5	157721500	157722500	0.12167886760191968
chr5	157721600	157722600	0.07410436899262947
chr5	157721700	157722700	-0.3813523144451826
chr5	157721800	157722800	-0.32745595283997064
chr5	157721900	157722900	-0.2529173736135823
chr5	157722000	157723000	-0.11109808877865802
chr5	157722100	157723100	-0.02325667332841684
chr5	157722200	157723200	0.2715148899054659
chr5	157722700	157723700	0.07921959054447418
chr5	157722800	157723800	0.22474726197983905
chr5	157722900	157723900	0.23612912398615485
chr5	157723000	157724000	0.5107773144293519
chr5	157723100	157724100	0.6051024549037637
chr5	157723200	157724200	0.8034419804912316
chr5	157723300	157724300	0.7791106435691898
chr5	157723400	157724400	0.9292324851876737
chr5	157723500	157724500	1.2043183369677408
chr5	157723600	157724600	1.769088300123267
chr5	157723700	157724700	1.731861346124069
chr5	157723800	157724800	1.5465005472144038
chr5	157723900	157724900	1.1907595829664521
chr5	157724000	157725000	0.8396229129084538
chr5	157724100	157725100	0.5322194486083659
chr5	157724200	157725200	0.5017714314402746
chr5	157724300	157725300	1.1892948117690358
chr5	157724400	157725400	0.6493299889331828
chr5	157724500	157725500	0.22125018220541312
chr5	157724600	157725600	0.22045660008910886
chr5	157724700	157725700	-0.1553020869473993
chr5	157724800	157725800	-0.2587441955554204
chr5	157724900	157725900	0.311881196496378
chr5	157725000	157726000	0.9259809435977665
chr5	157725100	157726100	0.7007680352266323
chr5	157725200	157726200	0.6852602048870797
chr5	157725300	157726300	-0.5080734973860971
chr5	157725400	157726400	-0.3342138699732302
chr5	157725500	157726500	-0.6318809925690517
chr5	157725600	157726600	-0.9606539492510432
chr5	157725700	157726700	-0.593609492697853
chr5	157725800	157726800	-1.191318118724527
chr5	157725900	157726900	-1.6019490980448765
chr5	157726000	157727000	-2.273926564022891
chr5	157726100	157727100	-2.7077079102376613
chr5	157726200	157727200	-2.8674078586451985
chr5	157726300	157727300	-2.4692814489680925
chr5	157726400	157727400	-2.6751066125545653
chr5	157726500	157727500	-2.6220531072274538
chr5	157726600	157727600	-2.233795410076987
chr5	157726700	157727700	-2.1418660720862888
chr5	157726800	157727800	-1.0405391190152238
chr5	157726900	157727900	-0.7809917225959444
chr5	157727000	157728000	0.018921829642610733
chr5	157727100	157728100	0.8168923919742874
chr5	157727200	157728200	1.240696250544561
chr5	157727300	157728300	1.7216541808307717
chr5	157727400	157728400	2.2698826022610947
chr5	157727500	157728500	2.857119277795113
chr5	157727600	157728600	2.7535778156877297
chr5	157727700	157728700	2.354963900261533
chr5	157727800	157728800	2.092049030641559
chr5	157727900	157728900	1.9814082699499598
chr5	157728000	157729000	1.907641752620737
chr5	157728100	157729100	1.2389544283073313
chr5	157728200	157729200	1.1520702767659052
chr5	157728300	157729300	0.7648281746681642
chr5	157728400	157729400	1.3079467246165255
chr5	157728500	157729500	0.13848578982466453
chr5	157728600	157729600	0.5326269683609121
chr5	157728700	157729700	0.9348933918471676
chr5	157728800	157729800	0.8765642445123211
chr5	157728900	157729900	0.47795423893588
chr5	157729000	157730000	0.5340084464457809
chr5	157729100	157730100	0.5025209085378292
chr5	157729200	157730200	0.5676085659833551
chr5	157729300	157730300	0.9122786256752479
chr5	157729400	157730400	0.7093651089904116
chr5	157729500	157730500	1.7717452685572108
chr5	157729600	157730600	1.0698195208002734
chr5	157729700	157730700	1.4058981063813123
chr5	157729800	157730800	1.5674779685277802
chr5	157729900	157730900	2.4105848090835607
chr5	157730000	157731000	1.8256779738445923
chr5	157730100	157731100	2.1913926620573827
chr5	157730900	157731900	-2.336218862857104
chr5	157731000	157732000	-2.8904333881400297
chr5	157731100	157732100	-2.9736308760110304
chr5	157731200	157732200	-3.0714314000142204
chr5	157732300	157733300	1.5878887955987484
chr5	157732400	157733400	1.971408742315818
chr5	157732500	157733500	3.0226323030533533
chr5	157732600	157733600	3.167307025392709
chr5	157732700	157733700	2.6896824171035094
chr5	157732800	157733800	2.4529225061950948
chr5	157732900	157733900	2.8526204764986023
chr5	157733000	157734000	2.1633167040358474
chr5	157733100	157734100	1.7286465380084597
chr5	157733200	157734200	1.7387568753239138
chr5	157733300	157734300	1.5030878146531117
chr5	157733400	157734400	1.3514047538621905
chr5	157733500	157734500	1.120906991236848
chr5	157733600	157734600	1.2604210503362678
chr5	157733700	157734700	1.7399966495974026
chr5	157733800	157734800	1.7084351237438948
chr5	157733900	157734900	1.281891019035465
chr5	157734000	157735000	1.6954184954720548
chr5	157734100	157735100	2.1702042298538617
chr5	157734200	157735200	1.8547341401832915
chr5	157734300	157735300	1.9904174326299944
chr5	157734400	157735400	1.81777350567384
chr5	157734500	157735500	1.448401290382756
chr5	157734600	157735600	1.7422196134845231
chr5	157734700	157735700	1.3838863052595058
chr5	157734800	157735800	1.2129717285993724
chr5	157734900	157735900	1.2358855151119847
chr5	157735000	157736000	1.1762091671326755
chr5	157735100	157736100	1.3914791403907572
chr5	157735200	157736200	1.3038016039730151
chr5	157735300	157736300	1.212437877556378
chr5	157735400	157736400	1.3556217273694573
chr5	157735500	157736500	1.2446542232848288
chr5	157735600	157736600	1.3122616020603406
chr5	157735700	157736700	1.5463028566678654
chr5	157735800	157736800	1.5507312293776463
chr5	157736100	157737100	1.7538174452574946
chr5	157736300	157737300	2.5734052151548616
chr5	157736400	157737400	2.7871620084692603
chr5	157736500	157737500	2.4381752685619817
chr5	157736600	157737600	2.3319697287759595
chr5	157736700	157737700	2.672124777825569
chr5	157736800	157737800	2.993249364499549
chr5	157736900	157737900	3.026849551254458
chr5	157737000	157738000	2.8945996430251824
chr5	157737100	157738100	2.297520564880123
chr5	157737200	157738200	2.563617318356948
chr5	157737300	157738300	1.8267529474331945
chr5	157737400	157738400	1.4240100528563882
chr5	157737500	157738500	2.048236625309932
chr5	157737600	157738600	1.8689003533236463
chr5	157737700	157738700	1.2565206334722567
chr5	157737800	157738800	1.28087796340634
chr5	157738700	157739700	3.07493409320024
chr5	157738800	157739800	2.3754885410389046
chr5	157738900	157739900	2.673868398985765
chr5	157739000	157740000	2.676561650647243
chr5	157739100	157740100	2.4080462562167297
chr5	157739200	157740200	2.009318569911545
chr5	157739300	157740300	1.757518432985398
chr5	157739400	157740400	2.019745792029444
chr5	157739500	157740500	2.1760727001417783
chr5	157739600	157740600	1.8148256026266998
chr5	157739700	157740700	1.3852179234684072
chr5	157739800	157740800	1.2762056499443892
chr5	157739900	157740900	0.9819896738161764
chr5	157740000	157741000	0.467917275723244
chr5	157740100	157741100	0.3859582524573773
chr5	157740200	157741200	0.6641821209778974
chr5	157740300	157741300	1.1106787442068926
chr5	157740400	157741400	0.44790293538072457
chr5	157740500	157741500	0.05601095220785839
chr5	157741700	157742700	0.3635982986306121
chr5	157741800	157742800	0.17043912817106935
chr5	157741900	157742900	0.5432753601572264
chr5	157742000	157743000	1.5432854597396855
chr5	157742400	157743400	1.7051263081458976
chr5	157742500	157743500	1.8249277608472176
chr5	157742600	157743600	2.5994016967025955
chr5	157742700	157743700	2.520922741527189
chr5	157742800	157743800	1.4277036437627997
chr5	157742900	157743900	1.9590888685622525
chr5	157743000	157744000	2.936389709892065
chr5	157743100	157744100	4.0891924683567495
chr5	157743200	157744200	4.529105326678829
chr5	157743300	157744300	5.524112525551332
chr5	157743400	157744400	5.629139624031402
chr5	157743500	157744500	5.899489420235268
chr5	157743600	157744600	5.16070092010282
chr5	157743700	157744700	4.812493360188474
chr5	157743800	157744800	5.6408931820446275
chr5	157743900	157744900	4.459749720926577
chr5	157744000	157745000	3.254234915921342
chr5	157744100	157745100	1.7972282005643665
chr5	157744200	157745200	1.2428444576881583
chr5	157744300	157745300	0.8309534632408795
chr5	157744400	157745400	0.7130100966932446
chr5	157744500	157745500	0.669710881380842
chr5	157744600	157745600	0.985772909798588
chr5	157744700	157745700	1.0311499733475376
chr5	157744800	157745800	1.3666875903931888
chr5	157744900	157745900	1.9499769502304487
chr5	157745000	157746000	2.383898145805934
chr5	157745100	157746100	2.1809699740879456
chr5	157745200	157746200	2.08929919698424
chr5	157745300	157746300	1.3526837399207805
chr5	157745400	157746400	1.1092228403650255
chr5	157745500	157746500	0.6614105624113585
chr5	157745600	157746600	0.586181358216156
chr5	157745700	157746700	0.587590746868576
chr5	157745800	157746800	0.7627193444432151
chr5	157745900	157746900	1.0393552524436458
chr5	157746000	157747000	0.24111500509858094
chr5	157746100	157747100	0.5259936660244071
chr5	157746200	157747200	0.5636090909035266
chr5	157746300	157747300	1.2629674203771737
chr5	157746400	157747400	1.694415513345248
chr5	157746500	157747500	2.1152855048342643
chr5	157746600	157747600	2.1209879415326283
chr5	157746700	157747700	1.9536856845825143
chr5	157746800	157747800	1.7562398976385678
chr5	157746900	157747900	1.9431589186186733
chr5	157747000	157748000	2.416074820686071
chr5	157747100	157748100	3.2182243470396505
chr5	157747200	157748200	2.631134086877186
chr5	157747300	157748300	2.5359220349476166
chr5	157747400	157748400	2.262349421211502
chr5	157747500	157748500	1.8898490958722456
chr5	157747600	157748600	2.193468963308649
chr5	157747700	157748700	2.3257023810217308
chr5	157747800	157748800	2.056074277303725
chr5	157747900	157748900	1.3589626606942724
chr5	157748000	157749000	1.3358420145810026
chr5	157748100	157749100	0.3678861882147666
chr5	157748200	157749200	0.795998279077034
chr5	157748300	157749300	0.06693247858230347
chr5	157748400	157749400	-0.012933872942520757
chr5	157748500	157749500	-0.06834672543242634
chr5	157748600	157749600	-0.6427973480920159
chr5	157748700	157749700	-1.0987357850871118
chr5	157748800	157749800	-0.8764661459414484
chr5	157748900	157749900	-1.09742682593326
chr5	157749400	157750400	0.239051859216475
chr5	157749500	157750500	0.43191013865531774
chr5	157749600	157750600	0.5610755647022679
chr5	157749700	157750700	0.4049710995862074
chr5	157749800	157750800	0.2180966960842904
chr5	157749900	157750900	0.08011702420904973
chr5	157750000	157751000	0.5504082928510263
chr5	157750100	157751100	1.0477846227638057
chr5	157750200	157751200	1.418022256308751
chr5	157750300	157751300	1.0265761102626436
chr5	157750400	157751400	1.2340118338052704
chr5	157750500	157751500	2.1487120825675814
chr5	157750600	157751600	2.496656878252808
chr5	157750700	157751700	2.6795154685358904
chr5	157750800	157751800	2.7281104466934543
chr5	157750900	157751900	2.996602453147988
chr5	157751000	157752000	2.8428540301541076
chr5	157751100	157752100	2.3843240043624045
chr5	157751200	157752200	1.7886776377728606
chr5	157752900	157753900	0.4834042246889039
chr5	157753000	157754000	0.539685979209439
chr5	157753100	157754100	1.8839422957975265
chr5	157753200	157754200	2.0052696482492927
chr5	157753300	157754300	2.7457044331028304
chr5	157753400	157754400	3.037859696839317
chr5	157753500	157754500	3.4251807021648064
chr5	157753600	157754600	3.4454925878357856
chr5	157754700	157755700	1.8107409422953424
chr5	157754800	157755800	2.8044212997165627
chr5	157754900	157755900	2.2655595777324957
chr5	157755000	157756000	2.3572771459658366
chr5	157755100	157756100	2.134858113693692
chr5	157755200	157756200	1.4007362752806958
chr5	157755300	157756300	0.7903133747584189
chr5	157755400	157756400	0.5783613066960912
chr5	157755500	157756500	0.8245361164463421
chr5	157755600	157756600	0.3695698906874578
chr5	157755700	157756700	-0.024172120462465318
chr5	157755800	157756800	-0.5949330053053979
chr5	157755900	157756900	0.2348360441910892
chr5	157756000	157757000	0.7789827911595906
chr5	157756100	157757100	1.1289858601894909
chr5	157756200	157757200	1.2434771148445116
chr5	157756300	157757300	1.4340179832241615
chr5	157756400	157757400	1.5154721538455789
chr5	157756500	157757500	1.4239394492494353
chr5	157756600	157757600	2.107280392696473
chr5	157756700	157757700	2.6878423768527906
chr5	157756800	157757800	2.209550302790476
chr5	157756900	157757900	2.4505544206815
chr5	157757000	157758000	2.0905077132488348
chr5	157757100	157758100	1.7576310001991111
chr5	157757200	157758200	1.9133302666271503
chr5	157757300	157758300	1.8458822922455758
chr5	157757400	157758400	2.481368499679792
chr5	157757500	157758500	2.781594844201997
chr5	157757600	157758600	2.6342999679602914
chr5	157757700	157758700	2.344605351033485
chr5	157757800	157758800	2.7889120518750508
chr5	157757900	157758900	2.7008679042808046
chr5	157758000	157759000	3.0848492071957607
chr5	157758100	157759100	3.066226018665538
chr5	157758200	157759200	2.90792837067949
chr5	157758300	157759300	3.219472280078312
chr5	157758400	157759400	3.3387154946978748
chr5	157758500	157759500	2.9263325480679665
chr5	157758600	157759600	3.178809543358983
chr5	157758700	157759700	3.038070319034958
chr5	157758800	157759800	2.8367053592417886
chr5	157758900	157759900	2.4667861111048808
chr5	157759000	157760000	1.9228876769771814
chr5	157759100	157760100	1.5022134361831432
chr5	157759200	157760200	1.1894040813164206
chr5	157759300	157760300	1.2692728392007355
chr5	157759400	157760400	1.3259070723805533
chr5	157759500	157760500	1.4519969516800173
chr5	157759600	157760600	1.0692460239164727
chr5	157759700	157760700	0.8052532616019097
chr5	157759800	157760800	1.195045870896445
chr5	157759900	157760900	1.4106665399196852
chr5	157760000	157761000	1.7126448369182012
chr5	157760100	157761100	2.376592769912829
chr5	157760200	157761200	2.9083710519418484
chr5	157760300	157761300	2.2102607110225696
chr5	157760400	157761400	2.2141901345266324
chr5	157760500	157761500	2.12418869615658
chr5	157760600	157761600	2.792587166082059
chr5	157760700	157761700	2.835166288523653
chr5	157760800	157761800	2.170936743336391
chr5	157760900	157761900	2.3817971346564555
chr5	157761000	157762000	2.2081440653683
chr5	157761100	157762100	2.100544672839761
chr5	157761200	157762200	1.9028107376506247
chr5	157761300	157762300	1.8864375100255475
chr5	157761400	157762400	1.9682089142635104
chr5	157761500	157762500	2.352618640261764
chr5	157761600	157762600	1.7554236899420272
chr5	157761700	157762700	2.2547767645598515
chr5	157761800	157762800	2.5770036446455866
chr5	157761900	157762900	2.1138912817620548
chr5	157762000	157763000	2.2225833984604075
chr5	157762100	157763100	1.7473139849262245
chr5	157762200	157763200	1.6347184917358717
chr5	157762300	157763300	1.6749447591664772
chr5	157762400	157763400	1.2638180892609194
chr5	157762500	157763500	0.9022596877352608
chr5	157763500	157764500	-1.362388835163206
chr5	157763600	157764600	-1.4897886803430145
chr5	157763700	157764700	-0.8577293530509144
chr5	157763800	157764800	-1.4010916298037204
chr5	157763900	157764900	-0.7756647635600243
chr5	157764000	157765000	-0.41518948373038983
chr5	157764100	157765100	-0.31195794596572873
chr5	157764200	157765200	-0.34958229258406104
chr5	157764300	157765300	-0.08247200130718134
chr5	157764400	157765400	-0.012615470778764406
chr5	157764500	157765500	0.3529060356739752
chr5	157764600	157765600	0.4679187540455755
chr5	157765000	157766000	-0.5800858845121754
chr5	157765100	157766100	0.017920570622635672
chr5	157765200	157766200	-0.6884318709888311
chr5	157765300	157766300	-0.8868275558851815
chr5	157765400	157766400	-0.29203402736039963
chr5	157765500	157766500	0.08160824071273971
chr5	157765600	157766600	0.7819965448664551
chr5	157765700	157766700	1.9105940210923669
chr5	157765800	157766800	1.79301727113028
chr5	157765900	157766900	1.9431174087276881
chr5	157766000	157767000	1.615234970482418
chr5	157766100	157767100	0.8622072565252448
chr5	157766200	157767200	1.3665900736626286
chr5	157767100	157768100	0.15719920638932958
chr5	157767200	157768200	0.7595476606047916
chr5	157767300	157768300	0.7013851277907032
chr5	157767400	157768400	0.4083696443632399
chr5	157767500	157768500	0.3085189352995848
chr5	157767600	157768600	0.4181961852768895
chr5	157767700	157768700	0.6590022776366166
chr5	157767800	157768800	0.3509198670718805
chr5	157769300	157770300	1.147690186845126
chr5	157769400	157770400	1.0085814666900543
chr5	157769500	157770500	0.00047596485048465617
chr5	157769600	157770600	0.43257927328483936
chr5	157769700	157770700	-0.15362798633331207
chr5	157769800	157770800	0.0009093540148529816
chr5	157769900	157770900	0.2671431653116904
chr5	157770000	157771000	0.466658751781433
chr5	157770100	157771100	1.1474060365818821
chr5	157770200	157771200	1.0905615541637743
chr5	157770300	157771300	1.4569210767657998
chr5	157770400	157771400	1.1109263840733512
chr5	157770500	157771500	0.9216439555446808
chr5	157770600	157771600	0.4897889889414503
chr5	157770700	157771700	0.8142110349011105
chr5	157770800	157771800	0.6757237353493822
chr5	157770900	157771900	0.42992050437154544
chr5	157771000	157772000	0.3750951337727486
chr5	157771100	157772100	-0.3129268727567017
chr5	157771200	157772200	-0.06506195983192932
chr5	157771300	157772300	-0.5804711432462546
chr5	157771400	157772400	-0.25085465484145913
chr5	157771500	157772500	-0.19245249884684293
chr5	157771600	157772600	0.08921329483183456
chr5	157771700	157772700	0.3621479852968986
chr5	157771800	157772800	0.5501205297216254
chr5	157771900	157772900	0.31540004509100544
chr5	157772000	157773000	0.4463029097878109
chr5	157772100	157773100	0.3452458400212389
chr5	157772200	157773200	-0.2112094810658489
chr5	157772300	157773300	0.7156392211830926
chr5	157772400	157773400	0.16536685556465494
chr5	157772500	157773500	0.20834061549422025
chr5	157772600	157773600	0.2733272628245921
chr5	157772700	157773700	-0.003081375465901991
chr5	157772800	157773800	-1.0334089560216306
chr5	157772900	157773900	-1.0634943523860756
chr5	157773000	157774000	-1.0947306953874003
chr5	157773100	157774100	-0.7892012875277873
chr5	157773200	157774200	-0.4716015510267858
chr5	157773300	157774300	-0.9316699325578668
chr5	157773400	157774400	-0.16259327657312386
chr5	157773500	157774500	0.2838765425183733
chr5	157773600	157774600	0.4782744694952317
chr5	157773700	157774700	0.9427463753060902
chr5	157773800	157774800	2.0895657301656176
chr5	157773900	157774900	2.5971962261484562
chr5	157774000	157775000	2.477419772379809
chr5	157774100	157775100	2.2990888240039657
chr5	157774200	157775200	2.6243816975030976
chr5	157774300	157775300	2.6126470687260603
chr5	157774400	157775400	2.443791370511834
chr5	157774500	157775500	2.561957284084144
chr5	157774600	157775600	2.2896277459743177
chr5	157774700	157775700	1.7031684693854048
chr5	157774800	157775800	0.5078837078848619
chr5	157774900	157775900	0.18885631598744693
chr5	157775000	157776000	0.11951071429227796
chr5	157775100	157776100	-0.055307290749591946
chr5	157775200	157776200	-0.25582684344468737
chr5	157775300	157776300	-0.4038816242983503
chr5	157775900	157776900	-0.12743434835245146
chr5	157776000	157777000	0.2291073906773219
chr5	157776100	157777100	0.3913980865155783
chr5	157776200	157777200	0.44737950989096303
chr5	157776300	157777300	0.6215265868999517
chr5	157776400	157777400	0.9776903371442012
chr5	157776500	157777500	0.9389135001901188
chr5	157776600	157777600	0.9554231894852678
chr5	157776700	157777700	0.9004106429072262
chr5	157776800	157777800	1.2067589582481757
chr5	157776900	157777900	1.8264987667622696
chr5	157779100	157780100	0.0742475744338298
chr5	157779200	157780200	0.6922839238394592
chr5	157779300	157780300	0.8089811544866597
chr5	157779400	157780400	0.3622218575204839
chr5	157779500	157780500	0.6330047424481557
chr5	157779600	157780600	0.9857111424070856
chr5	157779700	157780700	0.8485996307266555
chr5	157779800	157780800	1.0172475993072114
chr5	157779900	157780900	1.1416306036868376
chr5	157780000	157781000	1.6323070608306338
chr5	157780100	157781100	1.7240638869496687
chr5	157780200	157781200	1.641717699417555
chr5	157780300	157781300	1.6615680769461665
chr5	157780400	157781400	2.29023665420619
chr5	157780500	157781500	2.1470858252235643
chr5	157780600	157781600	2.1655866639549552
chr5	157780700	157781700	2.2982387961079853
chr5	157780800	157781800	2.456739041086991
chr5	157780900	157781900	2.4770753944802366
chr5	157781000	157782000	2.283363308273348
chr5	157781100	157782100	2.1461738132780144
chr5	157781200	157782200	2.0370746646115485
chr5	157781300	157782300	1.8056343904954213
chr5	157781400	157782400	1.6272476317213704
chr5	157781500	157782500	1.9541018933819567
chr5	157781600	157782600	1.8514224237938701
chr5	157781700	157782700	2.026613137412749
chr5	157781800	157782800	1.4242120650243193
chr5	157781900	157782900	1.8590857509222039
chr5	157782000	157783000	1.9153025971987798
chr5	157782100	157783100	1.9552036054666992
chr5	157782200	157783200	1.9946370961818116
chr5	157782300	157783300	1.3461805356671066
chr5	157782400	157783400	1.0188170645076218
chr5	157782500	157783500	0.5371284624324687
chr5	157782600	157783600	0.7513898998626662
chr5	157782700	157783700	0.5796514789870394
chr5	157782800	157783800	1.2891375762580652
chr5	157782900	157783900	1.6630570204574229
chr5	157783000	157784000	1.8809307218445936
chr5	157783100	157784100	1.8385627582817143
chr5	157783200	157784200	1.247758315421228
chr5	157783300	157784300	1.7607053132645794
chr5	157783400	157784400	1.9154154202456308
chr5	157783500	157784500	2.2413524304027934
chr5	157783600	157784600	2.072621468472624
chr5	157783700	157784700	1.7336795053229668
chr5	157783800	157784800	1.750528917849018
chr5	157783900	157784900	1.328289846163377
chr5	157784000	157785000	0.9553868697885165
chr5	157784100	157785100	1.0244436144842073
chr5	157784200	157785200	1.1364554312698765
chr5	157784300	157785300	1.4865267331360754
chr5	157784400	157785400	1.6995798272569385
chr5	157784500	157785500	1.6958230693683671
chr5	157784600	157785600	1.6542956513155622
chr5	157784900	157785900	0.5534718945222197
chr5	157785000	157786000	0.21130623034878646
chr5	157785100	157786100	0.014368232467741854
chr5	157785200	157786200	0.7093236226169318
chr5	157785300	157786300	1.0376201687103408
chr5	157785400	157786400	1.0673376731522577
chr5	157785500	157786500	0.8816528123469286
chr5	157785600	157786600	1.0353810795843823
chr5	157785700	157786700	1.4032172993181269
chr5	157785800	157786800	1.1548293731539532
chr5	157785900	157786900	1.0441676427203863
chr5	157786000	157787000	1.4922128420792096
chr5	157786100	157787100	1.6093562943092805
chr5	157786200	157787200	1.187911311055177
chr5	157786300	157787300	1.029811029780925
chr5	157786400	157787400	0.8158715169337225
chr5	157786500	157787500	0.505071186019039
chr5	157786600	157787600	0.3959804974837154
chr5	157786700	157787700	1.0355914427671904
chr5	157786800	157787800	1.6144294031660216
chr5	157786900	157787900	1.464073385436338
chr5	157787000	157788000	1.5590880425847216
chr5	157787100	157788100	1.892132496852623
chr5	157787200	157788200	2.023111510187325
chr5	157787300	157788300	1.8332082025845031
chr5	157787400	157788400	1.8014003003205432
chr5	157787500	157788500	1.927546229301236
chr5	157787600	157788600	0.8098158843006719
chr5	157787700	157788700	0.7303815699046823
chr5	157787800	157788800	0.5739967029787472
chr5	157787900	157788900	1.259543228382464
chr5	157789000	157790000	2.7319092824333824
chr5	157789100	157790100	2.567976701643146
chr5	157789200	157790200	3.443325874805351
chr5	157789300	157790300	3.5421456915653264
chr5	157789400	157790400	2.967061449409219
chr5	157789500	157790500	2.2373204691480333
chr5	157789600	157790600	2.264132592440259
chr5	157790000	157791000	1.655541590828818
chr5	157790100	157791100	1.5710204904673806
chr5	157790200	157791200	0.9681522169534708
chr5	157790300	157791300	0.623105890999035
chr5	157790400	157791400	0.4127095564988171
chr5	157790500	157791500	0.7193252673662716
chr5	157790600	157791600	0.5621878134463628
chr5	157790700	157791700	0.9537792040477512
chr5	157790800	157791800	0.7486418676565759
chr5	157790900	157791900	1.4058203034310741
chr5	157791000	157792000	2.0793300515009667
chr5	157791100	157792100	1.7546362839823206
chr5	157791200	157792200	1.797274046035162
chr5	157791300	157792300	1.9995871370913307
chr5	157791400	157792400	1.8013336817124566
chr5	157791500	157792500	1.7892385876754124
chr5	157791600	157792600	1.5099303747563488
chr5	157791700	157792700	1.5679486972908898
chr5	157791800	157792800	1.4802349622771964
chr5	157791900	157792900	1.400773082986306
chr5	157792000	157793000	1.2741136235217334
chr5	157792100	157793100	1.5043966227302452
chr5	157792200	157793200	1.2218608120301202
chr5	157792300	157793300	1.258677722302865
chr5	157792400	157793400	1.4024001712288954
chr5	157792500	157793500	1.0717455045694244
chr5	157792600	157793600	1.1987018227976547
chr5	157792700	157793700	1.4688977160988597
chr5	157792800	157793800	1.532479051964069
chr5	157792900	157793900	1.2371788217025486
chr5	157793000	157794000	0.4820447504806307
chr5	157793100	157794100	0.9114565550507716
chr5	157793200	157794200	1.7582018585342007
chr5	157793300	157794300	1.938118031607431
chr5	157793400	157794400	2.3181202622055204
chr5	157793500	157794500	2.231044437298644
chr5	157793600	157794600	2.9350690285299845
chr5	157793700	157794700	2.386411894807184
chr5	157793800	157794800	2.5586723805601217
chr5	157793900	157794900	2.5751622604247357
chr5	157794000	157795000	3.3084942997366213
chr5	157794100	157795100	2.9681702839312467
chr5	157794200	157795200	2.0757268483552043
chr5	157794300	157795300	1.4832199602054583
chr5	157794400	157795400	1.5626722265671478
chr5	157794500	157795500	2.0498839052320585
chr5	157794600	157795600	1.5494761665701131
chr5	157794700	157795700	1.662235240070879
chr5	157794800	157795800	1.9873984916631169
chr5	157794900	157795900	2.339949947134964
chr5	157795000	157796000	2.1654807957678237
chr5	157795100	157796100	2.433550925544852
chr5	157795200	157796200	2.403303236928461
chr5	157795300	157796300	2.997518767628041
chr5	157795400	157796400	2.5473002438383325
chr5	157795500	157796500	1.9333014350119635
chr5	157795600	157796600	2.0956751385406203
chr5	157795700	157796700	1.9961419449583384
chr5	157795800	157796800	1.6868340006472369
chr5	157795900	157796900	0.5811518853534909
chr5	157796000	157797000	0.18687830546459036
chr5	157796100	157797100	-0.017833636503701702
chr5	157796200	157797200	-0.1576018086470208
chr5	157796300	157797300	-0.5255064164367123
chr5	157796400	157797400	-0.7010703712702375
chr5	157796500	157797500	-0.014739877832309841
chr5	157796600	157797600	0.572104700545327
chr5	157796700	157797700	0.9761622105840844
chr5	157796800	157797800	1.3373152001856303
chr5	157796900	157797900	1.9574030629673616
chr5	157797000	157798000	2.2843921490039603
chr5	157797100	157798100	2.4873230073372863
chr5	157797200	157798200	3.1516772858548587
chr5	157797300	157798300	3.553007175011353
chr5	157797400	157798400	3.9054459235394416
chr5	157797500	157798500	3.8188816195440136
chr5	157797600	157798600	2.7739938713976797
chr5	157797700	157798700	2.314329435426238
chr5	157797800	157798800	2.2450292896137642
chr5	157797900	157798900	2.0377679692961883
chr5	157798000	157799000	2.191447148468796
chr5	157798100	157799100	1.7061399327823092
chr5	157798200	157799200	1.521253486390711
chr5	157798300	157799300	1.009526816213995
chr5	157798400	157799400	1.1496271241567777
chr5	157798500	157799500	1.5518210193025972
chr5	157798600	157799600	2.258770761758576
chr5	157798700	157799700	2.3838417517518
chr5	157798800	157799800	2.4065627909767384
chr5	157798900	157799900	2.981970219432956
chr5	157799000	157800000	2.9374173075386043
chr5	157799100	157800100	3.907628332328552
chr5	157799200	157800200	4.234406946704941
chr5	157799300	157800300	4.36130072644872
chr5	157799400	157800400	3.748774190292431
chr5	157799500	157800500	3.0329669250540343
chr5	157799600	157800600	2.8395919108732683
chr5	157799700	157800700	2.943262760633913
chr5	157799800	157800800	2.183139827781452
chr5	157799900	157800900	2.486766214292272
chr5	157800000	157801000	2.1558396400076765
chr5	157800100	157801100	1.1802293665324282
chr5	157800200	157801200	0.6055459881385834
chr5	157800300	157801300	0.4805920763844875
chr5	157800400	157801400	0.9490137170011946
chr5	157800500	157801500	0.6387688097656815
chr5	157800600	157801600	0.5592518519251211
chr5	157800700	157801700	0.7751384720012937
chr5	157800800	157801800	0.6365155591329373
chr5	157800900	157801900	-0.16247904586724232
chr5	157802000	157803000	2.768496011622014
chr5	157802100	157803100	3.161681932038483
chr5	157802200	157803200	3.0313895964964486
chr5	157802300	157803300	2.7501812936678047
chr5	157802400	157803400	2.8970316728813006
chr5	157802500	157803500	2.292341600949197
chr5	157802600	157803600	2.2339810897013455
chr5	157802700	157803700	1.9258940288949784
chr5	157802800	157803800	1.4705080869946026
chr5	157802900	157803900	1.6302703322578438
chr5	157803000	157804000	1.4010743940520576
chr5	157804100	157805100	2.1164040620939115
chr5	157804200	157805200	1.6078197066458368
chr5	157804300	157805300	2.05017359843594
chr5	157804400	157805400	2.2096594997856296
chr5	157804500	157805500	1.181046026967867
chr5	157804600	157805600	1.5181035517387549
chr5	157804700	157805700	1.3952520570104638
chr5	157804800	157805800	1.4401843449927816
chr5	157804900	157805900	1.7395703861288707
chr5	157805000	157806000	2.0478733281146213
chr5	157805100	157806100	2.2966213717497435
chr5	157805200	157806200	3.0148055210572173
chr5	157805300	157806300	2.368279030142039
chr5	157805400	157806400	1.8122277313958888
chr5	157805500	157806500	2.439683452416272
chr5	157805600	157806600	2.345421447019785
chr5	157805700	157806700	2.6542218218379783
chr5	157805800	157806800	2.336317204984132
chr5	157805900	157806900	2.624557458674718
chr5	157806000	157807000	1.8337448892605785
chr5	157806100	157807100	1.486853302930756
chr5	157806200	157807200	0.9515653912826132
chr5	157806300	157807300	1.9818104764240856
chr5	157806400	157807400	1.6540255847857763
chr5	157806500	157807500	1.8207252805210667
chr5	157806600	157807600	2.034106718736902
chr5	157806700	157807700	1.848585555524045
chr5	157806800	157807800	1.5275812663620982
chr5	157806900	157807900	0.8035747535988161
chr5	157807000	157808000	1.024695539362439
chr5	157807100	157808100	0.4083634397739268
chr5	157807200	157808200	0.6312036710335518
chr5	157807300	157808300	0.8691738523546791
chr5	157807400	157808400	1.4417580025227923
chr5	157807500	157808500	0.8573064049245047
chr5	157807600	157808600	0.909129851717583
chr5	157807700	157808700	0.9303397181025348
chr5	157807800	157808800	1.083425422938692
chr5	157807900	157808900	1.3513429483202537
chr5	157808000	157809000	1.1406947345037814
chr5	157808100	157809100	1.7489949101401252
chr5	157808200	157809200	1.7585914039008148
chr5	157808300	157809300	1.2107933203913157
chr5	157808400	157809400	0.2698346396884629
chr5	157809600	157810600	2.0333078950908265
chr5	157809700	157810700	1.6792585184930275
chr5	157809800	157810800	1.398502904190812
chr5	157809900	157810900	0.4586908261740653
chr5	157810000	157811000	0.6719680206464062
chr5	157810100	157811100	-0.1328798556894388
chr5	157810200	157811200	-0.01141688816430313
chr5	157810300	157811300	0.8217544272157676
chr5	157810400	157811400	0.35616025097680504
chr5	157810500	157811500	0.5752810935263055
chr5	157810600	157811600	-0.124609385650187
chr5	157810700	157811700	-0.6902004096663079
chr5	157810800	157811800	-0.9441271812626144
chr5	157810900	157811900	-0.7126508134454743
chr5	157811000	157812000	-0.588663740182164
chr5	157811100	157812100	-0.15093550773433798
chr5	157811200	157812200	-0.4032505345668602
chr5	157811300	157812300	-1.020998922682599
chr5	157811400	157812400	-1.1638009695893692
chr5	157811500	157812500	-1.7041971633228497
chr5	157811600	157812600	-1.1045190529388027
chr5	157811700	157812700	-1.1691998105975925
chr5	157811800	157812800	-0.7446878777771503
chr5	157811900	157812900	-0.9322409122456681
chr5	157812000	157813000	-0.9985654368421789
chr5	157812100	157813100	-0.4661904522360592
chr5	157812200	157813200	0.8111619670182091
chr5	157812300	157813300	1.4468248068844676
chr5	157812400	157813400	1.7600102110296931
chr5	157812500	157813500	2.255046577685691
chr5	157812600	157813600	2.4333371328112148
chr5	157812700	157813700	2.9712646197733465
chr5	157812800	157813800	2.8499666175376657
chr5	157812900	157813900	3.5984489985803343
chr5	157813000	157814000	3.616169288758107
chr5	157813100	157814100	2.7820373456889684
chr5	157813200	157814200	1.9997058053365435
chr5	157813300	157814300	2.702671034524413
chr5	157813400	157814400	2.9018735285494426
chr5	157813500	157814500	2.9269971727926944
chr5	157813600	157814600	2.8043866996394606
chr5	157813700	157814700	2.67227207773148
chr5	157813800	157814800	2.351120651841684
chr5	157813900	157814900	2.1256641637477407
chr5	157814000	157815000	2.180022671875855
chr5	157814100	157815100	2.457128496442607
chr5	157814200	157815200	2.4943719727831866
chr5	157814300	157815300	1.1691359479528547
chr5	157814400	157815400	0.651328512306131
chr5	157814500	157815500	0.3982341797540539
chr5	157814600	157815600	-0.316062511710534
chr5	157814700	157815700	0.3208037203435722
chr5	157814800	157815800	0.310421631349572
chr5	157814900	157815900	-0.3579289018914328
chr5	157815000	157816000	-0.7078605805899866
chr5	157815100	157816100	-0.434414890166244
chr5	157815200	157816200	-0.4514382823664984
chr5	157815300	157816300	-0.4337900034073206
chr5	157815400	157816400	-0.6003695360762337
chr5	157815500	157816500	-1.421881139473854
chr5	157815600	157816600	-0.4869568237797359
chr5	157815700	157816700	-0.7679153728362735
chr5	157815800	157816800	-0.07758360590031635
chr5	157815900	157816900	0.9431098058037134
chr5	157816000	157817000	0.287088860841972
chr5	157816100	157817100	0.3669462753049591
chr5	157816200	157817200	-0.06079654138436974
chr5	157816300	157817300	0.34821506247249395
chr5	157816400	157817400	1.1420868011105043
chr5	157816500	157817500	2.545885580372776
chr5	157816600	157817600	2.646681287031255
chr5	157816700	157817700	2.664250384410389
chr5	157816800	157817800	2.299627576512584
chr5	157816900	157817900	2.2889146741267736
chr5	157817000	157818000	2.7443177897911464
chr5	157817100	157818100	2.2214673621952934
chr5	157817200	157818200	2.26958856207918
chr5	157817300	157818300	1.9250629109674344
chr5	157817400	157818400	1.4225670645525006
chr5	157818500	157819500	0.15103418775466512
chr5	157818600	157819600	0.5074482338250856
chr5	157818700	157819700	0.7000001556179823
chr5	157818800	157819800	0.5682347928136693
chr5	157818900	157819900	0.6647285841895741
chr5	157819000	157820000	0.6119495992136678
chr5	157819100	157820100	0.8718119789595047
chr5	157819200	157820200	0.8843959503664317
chr5	157819300	157820300	1.1555507312070452
chr5	157819400	157820400	2.157734693598837
chr5	157819500	157820500	2.826574771462652
chr5	157819600	157820600	2.0553057282822733
chr5	157819700	157820700	2.4214792032287
chr5	157819800	157820800	2.069797571138424
chr5	157819900	157820900	1.7844189378692452
chr5	157820000	157821000	1.99536029566367
chr5	157820100	157821100	1.2892799343379486
chr5	157820200	157821200	0.6267367929866088
chr5	157820300	157821300	0.4002324267566444
chr5	157820400	157821400	-0.17520886659849708
chr5	157820500	157821500	-0.02264800187876577
chr5	157820600	157821600	0.345080364922472
chr5	157820700	157821700	0.17536800773820738
chr5	157820800	157821800	0.34202652289450985
chr5	157820900	157821900	0.5958874581230778
chr5	157821000	157822000	0.8083383353854984
chr5	157821100	157822100	0.8995025265987309
chr5	157821200	157822200	0.8886621608253684
chr5	157821300	157822300	1.518475912531703
chr5	157821400	157822400	1.7023781454070768
chr5	157821500	157822500	1.3645647606143685
chr5	157821600	157822600	0.9483236516396574
chr5	157821700	157822700	0.8060169839155804
chr5	157821800	157822800	1.4908757576734295
chr5	157821900	157822900	1.250758604384707
chr5	157822000	157823000	1.3060687601048406
chr5	157822100	157823100	1.4801572176706004
chr5	157822200	157823200	1.1507462140218965
chr5	157822300	157823300	0.4263657455465859
chr5	157822400	157823400	0.23431370771265184
chr5	157822500	157823500	0.2701260854581185
chr5	157822600	157823600	0.9187127769447068
chr5	157822700	157823700	0.6870569479751755
chr5	157822800	157823800	0.10931122468201084
chr5	157822900	157823900	0.423030101481448
chr5	157823000	157824000	0.6570742908736013
chr5	157823100	157824100	0.9902320070053302
chr5	157823200	157824200	1.5878969822945617
chr5	157823300	157824300	1.6865726761592674
chr5	157823400	157824400	1.501403752963529
chr5	157823500	157824500	1.390755107889933
chr5	157823600	157824600	1.0346065896510417
chr5	157823700	157824700	0.8007087973622322
chr5	157823800	157824800	0.834125236445236
chr5	157823900	157824900	1.1475619924466578
chr5	157824000	157825000	0.34582525145066706
chr5	157824100	157825100	0.4562149446947487
chr5	157824200	157825200	0.4936820665389939
chr5	157824300	157825300	0.3820724208622885
chr5	157824400	157825400	0.2577316882724412
chr5	157824500	157825500	-0.2299788905041754
chr5	157824600	157825600	0.0244386418143674
chr5	157824700	157825700	0.7961513569561587
chr5	157824800	157825800	0.7611454310663937
chr5	157824900	157825900	0.5582919973681224
chr5	157825000	157826000	0.7671944693849544
chr5	157825100	157826100	1.0631962457056006
chr5	157825200	157826200	1.0349843499923002
chr5	157825300	157826300	1.1749849673722381
chr5	157825400	157826400	1.0497555018174234
chr5	157825500	157826500	1.2269986055688702
chr5	157825600	157826600	1.391899296951916
chr5	157825700	157826700	1.3618357400007366
chr5	157825800	157826800	1.1754206804281524
chr5	157825900	157826900	1.1746772274339643
chr5	157826000	157827000	1.3706338633667299
chr5	157826100	157827100	0.5009576294314344
chr5	157826200	157827200	0.5432654279681582
chr5	157826300	157827300	0.3960256810037143
chr5	157826400	157827400	0.7123994802256061
chr5	157826500	157827500	0.8050251548457698
chr5	157826600	157827600	0.7002926890528619
chr5	157826700	157827700	0.4704427044390957
chr5	157826800	157827800	0.9894123773408552
chr5	157826900	157827900	0.6825406136726095
chr5	157827000	157828000	-0.3902627852333388
chr5	157827100	157828100	0.09315935906874907
chr5	157827200	157828200	0.3780776172243535
chr5	157827300	157828300	0.8639935825072811
chr5	157827400	157828400	0.8693362046619267
chr5	157827500	157828500	1.0329416478516205
chr5	157827600	157828600	0.8499493096020988
chr5	157827700	157828700	0.5352226637910096
chr5	157827800	157828800	0.1649541657267878
chr5	157827900	157828900	0.4657690754962367
chr5	157828100	157829100	1.5595954420593667
chr5	157828200	157829200	1.1262712700250934
chr5	157828300	157829300	1.0455001375300157
chr5	157828400	157829400	0.9763998381255934
chr5	157828500	157829500	0.2523957946236905
chr5	157829800	157830800	0.7376547022390469
chr5	157831600	157832600	1.176859715334689
chr5	157831700	157832700	0.8093676667929836
chr5	157831800	157832800	0.75982793415899
chr5	157831900	157832900	1.3898383992357701
chr5	157832000	157833000	0.8121961351240128
chr5	157832100	157833100	0.6548457351683569
chr5	157832200	157833200	0.39142034341134974
chr5	157832300	157833300	0.6481927913854991
chr5	157833400	157834400	0.13228927532586313
chr5	157833500	157834500	0.1985584705371332
chr5	157833600	157834600	-0.009457541822025493
chr5	157833700	157834700	0.507325651200278
chr5	157833800	157834800	0.4729447214104273
chr5	157833900	157834900	0.8024223303153994
chr5	157834000	157835000	1.6044306437459057
chr5	157834100	157835100	1.9256816004114568
chr5	157834200	157835200	2.535930368305756
chr5	157834300	157835300	2.483562466002064
chr5	157834400	157835400	2.1958568557532545
chr5	157834500	157835500	2.174189603699757
chr5	157834600	157835600	1.4550148792308568
chr5	157834700	157835700	0.5383604545175611
chr5	157834800	157835800	-0.0021588758173317012
chr5	157834900	157835900	-0.9644075631243636
chr5	157835000	157836000	-1.4601375037203053
chr5	157835100	157836100	-2.293597295527186
chr5	157835200	157836200	-2.988714798562041
chr5	157835300	157836300	-3.3703209271714702
chr5	157835400	157836400	-3.693410695039194
chr5	157835500	157836500	-3.9223894718390095
chr5	157835600	157836600	-3.3999018590097627
chr5	157835700	157836700	-2.681236593732144
chr5	157835800	157836800	-2.7190696719122656
chr5	157835900	157836900	-1.697627757300894
chr5	157836000	157837000	-1.8701917413835432
chr5	157836100	157837100	-1.6437465693135649
chr5	157836200	157837200	-1.082089435435048
chr5	157836300	157837300	-0.7705729941700684
chr5	157836400	157837400	-0.5000939175522889
chr5	157836500	157837500	0.02859771542993372
chr5	157836600	157837600	0.34340238354731245
chr5	157836700	157837700	0.09128092417699908
chr5	157838200	157839200	0.11196873928297273
chr5	157838300	157839300	0.01976220281141068
chr5	157838800	157839800	-0.7285354387122783
chr5	157838900	157839900	-0.6663692331312818
chr5	157839000	157840000	-0.5975345425346703
chr5	157840300	157841300	0.4626292706314334
chr5	157840400	157841400	0.4495159996455828
chr5	157840500	157841500	0.16998799901428138
chr5	157840600	157841600	0.39083911216547534
chr5	157840700	157841700	0.046802701609797416
chr5	157840800	157841800	0.14276378379223134
chr5	157840900	157841900	-0.009925476885692373
chr5	157841000	157842000	0.8940846541258962
chr5	157841100	157842100	0.8968306468455082
chr5	157841200	157842200	0.5594315170631173
chr5	157841300	157842300	0.09896434353896998
chr5	157841400	157842400	0.4363594468674975
chr5	157841500	157842500	0.7057144500995184
chr5	157841600	157842600	0.06478668427267106
chr5	157841700	157842700	0.4467704420169492
chr5	157841800	157842800	0.4655451976794501
chr5	157841900	157842900	0.4699324002664636
chr5	157842000	157843000	-0.5650149427340314
chr5	157842100	157843100	0.4060741799422361
chr5	157842200	157843200	0.6594422062213735
chr5	157842300	157843300	0.4072558697734721
chr5	157842400	157843400	0.4131910429312816
chr5	157842500	157843500	0.1630722392256356
chr5	157842600	157843600	0.6487269141892205
chr5	157842700	157843700	0.7224458152819375
chr5	157842800	157843800	0.3724133653110029
chr5	157842900	157843900	0.5809460690438679
chr5	157843000	157844000	0.5490058163810149
chr5	157843100	157844100	-0.5951921268486781
chr5	157843200	157844200	-0.6137682313506816
chr5	157843300	157844300	-0.6478161825975912
chr5	157843400	157844400	-1.3724206024026848
chr5	157843500	157844500	-1.199427924859368
chr5	157843600	157844600	-1.831073246064432
chr5	157843700	157844700	-1.968504751563085
chr5	157843800	157844800	-1.6341998578202768
chr5	157843900	157844900	-1.7016533953211268
chr5	157844000	157845000	-1.448043834126248
chr5	157844100	157845100	-0.8368978653930349
chr5	157844200	157845200	-0.5064560444451401
chr5	157844300	157845300	-0.4791461948895354
chr5	157844400	157845400	-0.3551244947452445
chr5	157844500	157845500	-0.5323001774460797
chr5	157844600	157845600	0.2664792904923413
chr5	157845300	157846300	-0.6165795573145787
chr5	157845400	157846400	-1.1410378348142571
chr5	157845500	157846500	-0.5536993663451906
chr5	157845600	157846600	-0.6435630103497121
chr5	157845700	157846700	-1.24292589872294
chr5	157845800	157846800	-2.175358504248905
chr5	157845900	157846900	-2.754135413782227
chr5	157846000	157847000	-2.6221191001614885
chr5	157846100	157847100	-2.381961389495783
chr5	157846200	157847200	-2.6789517829433027
chr5	157846300	157847300	-2.364058580920325
chr5	157846400	157847400	-1.1638249088031414
chr5	157846500	157847500	-0.7657132380385564
chr5	157846600	157847600	-0.38813527374107937
chr5	157846700	157847700	0.3403365723086048
chr5	157846800	157847800	1.0425884570942685
chr5	157846900	157847900	1.4744525857503925
chr5	157847000	157848000	1.6304131866408715
chr5	157847100	157848100	1.8141472147423283
chr5	157847200	157848200	2.152319482178101
chr5	157847300	157848300	2.4201583124116497
chr5	157847400	157848400	2.1503292924892303
chr5	157847500	157848500	1.3106333353461668
chr5	157847600	157848600	0.8926817494675379
chr5	157847700	157848700	0.8389025669682948
chr5	157847800	157848800	0.865206099570109
chr5	157847900	157848900	1.0265230428939331
chr5	157848000	157849000	1.0795367862676122
chr5	157848200	157849200	1.576115331256898
chr5	157848300	157849300	0.9075237258395192
chr5	157848400	157849400	0.4316758624084506
chr5	157848500	157849500	1.0452456400550896
chr5	157848600	157849600	1.2202992856501136
chr5	157848700	157849700	1.327307176587615
chr5	157848800	157849800	1.1929395673931702
chr5	157848900	157849900	1.2721246725835935
chr5	157849000	157850000	0.8321736689728089
chr5	157849100	157850100	-0.05020649209716417
chr5	157849200	157850200	-0.5832794484304035
chr5	157849300	157850300	-0.3176761614684305
chr5	157849400	157850400	0.26906220847716034
chr5	157849500	157850500	-0.2598206870827809
chr5	157849600	157850600	-0.41017032794961017
chr5	157850500	157851500	-0.3850935358572583
chr5	157850600	157851600	-0.4683799258191498
chr5	157850700	157851700	-0.3528786794462742
chr5	157851700	157852700	-0.5707237129653124
chr5	157851800	157852800	-0.2649681867072763
chr5	157851900	157852900	-0.04633090824378792
chr5	157852000	157853000	0.34024351557981863
chr5	157852100	157853100	0.5711655147154255
chr5	157852200	157853200	0.19966807119582847
chr5	157852300	157853300	-0.3489563043358686
chr5	157852400	157853400	-1.38193190497643
chr5	157852500	157853500	-1.25837939609041
chr5	157852600	157853600	-0.2930660575684824
chr5	157853800	157854800	-0.3057241747356795
chr5	157853900	157854900	0.06503220422509395
chr5	157854000	157855000	0.024419485507467857
chr5	157854100	157855100	-0.19686972137641312
chr5	157855200	157856200	0.7846457997657791
chr5	157855300	157856300	0.5280002756693953
chr5	157855400	157856400	0.3405746611147952
chr5	157855500	157856500	-0.2860768286124513
chr5	157855600	157856600	0.10540270661452654
chr5	157855700	157856700	-0.4830171057217485
chr5	157855800	157856800	-1.1001950689421178
chr5	157855900	157856900	-1.3607925674395418
chr5	157856000	157857000	-1.0046270903761974
chr5	157856100	157857100	-0.5777054904268527
chr5	157856200	157857200	-0.17077343268390546
chr5	157857300	157858300	0.6425186161988021
chr5	157857400	157858400	-0.12398251255064567
chr5	157857500	157858500	-0.5112680557422548
chr5	157857600	157858600	-0.7706518014331831
chr5	157857700	157858700	-0.7690219063772222
chr5	157857800	157858800	-0.7927424142498707
chr5	157857900	157858900	-0.059483742311256076
chr5	157858000	157859000	-0.36200629133060724
chr5	157858100	157859100	0.09967266131563664
chr5	157858200	157859200	-0.826118455107259
chr5	157858300	157859300	-0.16667435926499474
chr5	157858400	157859400	1.1719517098273542
chr5	157858500	157859500	1.286258244082126
chr5	157858600	157859600	1.247301742670751
chr5	157858700	157859700	1.203777266865905
chr5	157858800	157859800	1.2712761091302591
chr5	157858900	157859900	0.5580021493971895
chr5	157859000	157860000	0.20760867879711303
chr5	157859100	157860100	0.3065648031618869
chr5	157859200	157860200	1.2071275125086316
chr5	157859300	157860300	1.0447053832119315
chr5	157859400	157860400	0.782766500700819
chr5	157859500	157860500	0.8699648511677524
chr5	157859600	157860600	0.893920023539848
chr5	157859700	157860700	0.9363700031622884
chr5	157860700	157861700	0.7046436645945447
chr5	157860800	157861800	0.7144580794562135
chr5	157860900	157861900	1.1718835980396909
chr5	157861000	157862000	1.457799946325512
chr5	157861100	157862100	1.4203386210076792
chr5	157861200	157862200	1.578067986187572
chr5	157861300	157862300	1.145317406960751
chr5	157861400	157862400	1.907617394023137
chr5	157861500	157862500	2.0500118724837777
chr5	157861600	157862600	2.4911430365219687
chr5	157861700	157862700	2.027867169100884
chr5	157861800	157862800	2.183726155846455
chr5	157861900	157862900	1.3720638737826387
chr5	157862000	157863000	1.1714353780491453
chr5	157862100	157863100	1.0180044617522137
chr5	157862900	157863900	0.6426064119612382
chr5	157863000	157864000	0.5455106827339672
chr5	157865100	157866100	0.3542707857329914
chr5	157865200	157866200	0.6948736214826026
chr5	157865300	157866300	0.6914437353054491
chr5	157865400	157866400	0.9899883092119812
chr5	157865500	157866500	1.7448450581683081
chr5	157865600	157866600	1.40518341316045
chr5	157865700	157866700	1.6725696607620375
chr5	157865800	157866800	1.4822566560674153
chr5	157865900	157866900	1.3072692117771212
chr5	157866000	157867000	1.4304037944640908
chr5	157866100	157867100	1.7960804710538236
chr5	157866200	157867200	1.5726907490388824
chr5	157866300	157867300	1.8114850121181911
chr5	157866400	157867400	0.7611408172985283
chr5	157866500	157867500	0.3856336738819125
chr5	157866600	157867600	0.06782662018708899
chr5	157866700	157867700	-0.0036825092942495423
chr5	157866800	157867800	0.5749977969878646
chr5	157866900	157867900	1.0192140358206294
chr5	157867000	157868000	0.7204059967968489
chr5	157867100	157868100	0.4875109987669185
chr5	157867200	157868200	0.6564871912900373
chr5	157867300	157868300	0.6430035203848026
chr5	157867400	157868400	0.8019936178479276
chr5	157867500	157868500	1.0001591530392346
chr5	157867600	157868600	1.1721232351003927
chr5	157867700	157868700	1.4899343544277621
chr5	157867800	157868800	0.6133278298011273
chr5	157867900	157868900	0.5599246994531208
chr5	157868000	157869000	0.314219988508657
chr5	157868100	157869100	0.1183221846378843
chr5	157868200	157869200	-0.6967710869152278
chr5	157868300	157869300	-1.5311240872353038
chr5	157868400	157869400	-0.7353926541418127
chr5	157868500	157869500	-0.4725721138485397
chr5	157868600	157869600	-0.15214360891244175
chr5	157868700	157869700	-0.38167434424250396
chr5	157868800	157869800	0.2918343828610652
chr5	157868900	157869900	-0.3333296417976338
chr5	157869000	157870000	0.2719951086398847
chr5	157869100	157870100	0.09277504457861843
chr5	157870200	157871200	0.2557551595395422
chr5	157870300	157871300	0.14794174822454284
chr5	157870400	157871400	-0.02690543174536104
chr5	157870500	157871500	0.5564675206702888
chr5	157870600	157871600	0.4436076167265236
chr5	157870700	157871700	0.4045159090690013
chr5	157870800	157871800	-0.14815573083217834
chr5	157870900	157871900	-0.2156794969159482
chr5	157871000	157872000	-0.1696957599056509
chr5	157871100	157872100	-0.545381524663585
chr5	157871200	157872200	-0.934948253798766
chr5	157871300	157872300	-0.999314888793458
chr5	157871400	157872400	-0.13456198793927895
chr5	157871500	157872500	-0.2951977496458216
chr5	157871600	157872600	-0.022646317681708515
chr5	157873200	157874200	0.06582053595372311
chr5	157873300	157874300	0.011999586286059516
chr5	157873400	157874400	0.4647274190357706
chr5	157873500	157874500	0.8860746784915631
chr5	157873600	157874600	0.6978929983506871
chr5	157873700	157874700	0.4196659020192192
chr5	157873800	157874800	0.7894937587541024
chr5	157873900	157874900	0.8369856982547362
chr5	157874000	157875000	0.2731378602434527
chr5	157874100	157875100	0.7425339577147709
chr5	157874200	157875200	0.7411144558764942
chr5	157874300	157875300	1.013404825123052
chr5	157874400	157875400	0.7395712008173679
chr5	157874500	157875500	0.8382535964073944
chr5	157874600	157875600	1.1511984839502984
chr5	157874700	157875700	0.8186163828334521
chr5	157874800	157875800	1.0544910430034442
chr5	157874900	157875900	0.8814476596436609
chr5	157875000	157876000	0.8645625982451602
chr5	157875100	157876100	0.6209298739922909
chr5	157875200	157876200	0.8094630348414306
chr5	157875300	157876300	0.012838760898787244
chr5	157875400	157876400	0.5229217715128968
chr5	157875500	157876500	-0.5085245174040607
chr5	157875600	157876600	-0.887847983975694
chr5	157878300	157879300	0.3150589402265662
chr5	157878400	157879400	0.7926604277377144
chr5	157878500	157879500	1.1159504381287295
chr5	157878600	157879600	1.25564079688108
chr5	157878700	157879700	1.8924442414100444
chr5	157878800	157879800	2.322202909704632
chr5	157880100	157881100	-0.3590343214017385
chr5	157880200	157881200	-0.45000450468189535
chr5	157880300	157881300	-0.6547314383296244
chr5	157880400	157881400	-1.0146051052052891
chr5	157880500	157881500	-1.6963324120903458
chr5	157880600	157881600	-1.6465120588483508
chr5	157880700	157881700	-1.954433749508984
chr5	157880800	157881800	-2.137600771687902
chr5	157880900	157881900	-1.9639794050843664
chr5	157881000	157882000	-2.8650889904976347
chr5	157881100	157882100	-2.9376167803454245
chr5	157881200	157882200	-3.3058664793173254
chr5	157881300	157882300	-2.7057359713921882
chr5	157881400	157882400	-2.5540920186548863
chr5	157881500	157882500	-2.2485061114795006
chr5	157881600	157882600	-2.799180180530825
chr5	157881700	157882700	-3.0373543494885578
chr5	157881800	157882800	-3.2269584339887647
chr5	157881900	157882900	-3.1722167491817346
chr5	157882000	157883000	-2.525049689380109
chr5	157882100	157883100	-2.2844030981090038
chr5	157882200	157883200	-2.079396441277799
chr5	157882300	157883300	-2.270500981317352
chr5	157882400	157883400	-2.1786113086299768
chr5	157882500	157883500	-1.6434339065963075
chr5	157882600	157883600	-1.5980210242773645
chr5	157882700	157883700	-1.3236354065049305
chr5	157882800	157883800	-1.0242253605062774
chr5	157882900	157883900	-1.5770707693295096
chr5	157883000	157884000	-1.723195478321853
chr5	157883100	157884100	-1.487158114783672
chr5	157883200	157884200	-1.2062773317164237
chr5	157883300	157884300	-1.4408909298288095
chr5	157883400	157884400	-1.4694686349814945
chr5	157883500	157884500	-1.883447529304728
chr5	157885000	157886000	-0.5914948887725425
chr5	157885100	157886100	-0.4533963657117198
chr5	157885200	157886200	-0.20993049166585254
chr5	157885300	157886300	-0.3413546611763531
chr5	157885400	157886400	-0.5711640440292197
chr5	157885500	157886500	-0.3083409650436713
chr5	157885600	157886600	-1.4103640824111932
chr5	157885700	157886700	-1.315252105786607
chr5	157885800	157886800	-1.1324814401983376
chr5	157885900	157886900	-0.4161456158950953
chr5	157886000	157887000	0.1692727678881506
chr5	157886100	157887100	0.503807584866673
chr5	157886200	157887200	0.4558942084302537
chr5	157887300	157888300	-6.8324539759466685
chr5	157887400	157888400	-7.042536437244308
chr5	157887500	157888500	-7.365337133575069
chr5	157887600	157888600	-6.5935952336503805
chr5	157887700	157888700	-6.690208407500927
chr5	157887800	157888800	-5.781479702859891
chr5	157887900	157888900	-6.3531238792931655
chr5	157888000	157889000	-5.73244471856052
chr5	157889600	157890600	0.9434191442208374
chr5	157889700	157890700	0.8318637633852534
chr5	157889800	157890800	0.9432747493147664
chr5	157889900	157890900	0.4431856644095969
chr5	157890000	157891000	-0.09182446930691676
chr5	157890100	157891100	0.7248279159687032
chr5	157890200	157891200	0.2895906337750463
chr5	157890300	157891300	0.013323387222283671
chr5	157890400	157891400	-0.8908698568612778
chr5	157890500	157891500	-0.9630339140334933
chr5	157890600	157891600	-0.7854499761104872
chr5	157890700	157891700	-0.4755282100693361
chr5	157890800	157891800	-0.517442165048947
chr5	157892600	157893600	-0.2387837360344045
chr5	157892700	157893700	-0.4195858775678884
chr5	157892800	157893800	-0.09219695762656163
chr5	157892900	157893900	-0.9095185342236956
chr5	157893000	157894000	-0.4449331103295357
chr5	157893100	157894100	-0.3182133136547509
chr5	157893200	157894200	-0.4012991686606683
chr5	157893300	157894300	-1.2549774798875457
chr5	157893400	157894400	-0.6363698112218701
chr5	157893500	157894500	0.1611177002270444
chr5	157893600	157894600	-0.22229555213942445
chr5	157893700	157894700	-0.11521271655288468
chr5	157893800	157894800	-0.06533088713286317
chr5	157893900	157894900	0.4905506058714471
chr5	157894000	157895000	1.2722752845708982
chr5	157894100	157895100	1.6794553492143736
chr5	157895500	157896500	1.05385817195454
chr5	157895600	157896600	1.0384652635614628
chr5	157895700	157896700	1.1163219375235418
chr5	157895800	157896800	0.3981951294295424
chr5	157895900	157896900	0.3576864905591527
chr5	157896000	157897000	-0.03573623210482796
chr5	157896100	157897100	-0.08400458849267389
chr5	157896200	157897200	0.06636910807433982
chr5	157896300	157897300	0.7402173756595407
chr5	157896400	157897400	1.007849875495646
chr5	157897800	157898800	0.5587931624923402
chr5	157897900	157898900	1.0181647094635915
chr5	157898000	157899000	0.8205712716463902
chr5	157898100	157899100	0.9667974233124508
chr5	157898200	157899200	0.7106065240185333
chr5	157898300	157899300	1.5021916507950837
chr5	157898400	157899400	1.6220688107300163
chr5	157898500	157899500	1.2979420591836321
chr5	157898600	157899600	1.4844359437650858
chr5	157898700	157899700	1.4722818599137473
chr5	157898800	157899800	1.3495850002885181
chr5	157898900	157899900	1.5726430670216232
chr5	157899000	157900000	1.8298017139575706
chr5	157900100	157901100	0.7991642461581928
chr5	157900200	157901200	0.9159826011061843
chr5	157900300	157901300	1.278251603422702
chr5	157900400	157901400	0.4373003652704744
chr5	157900500	157901500	1.1458807992169808
chr5	157900600	157901600	0.7732024592302242
chr5	157900700	157901700	1.3035104323515332
chr5	157900800	157901800	1.754639740640501
chr5	157900900	157901900	1.6410033117873133
chr5	157901000	157902000	1.5356918464120923
chr5	157901100	157902100	1.4448427022285315
chr5	157901200	157902200	1.5904751418352254
chr5	157901300	157902300	1.5107757661149892
chr5	157901400	157902400	1.816429323908078
chr5	157901500	157902500	1.5766910236634788
chr5	157901600	157902600	1.6392722456756783
chr5	157901700	157902700	0.6873797836890713
chr5	157901800	157902800	0.3605925731201814
chr5	157901900	157902900	0.6781528432322601
chr5	157902000	157903000	0.9700908063439322
chr5	157902100	157903100	0.6556029798789603
chr5	157902200	157903200	-0.02639358251818413
chr5	157902300	157903300	-0.2218214828927592
chr5	157902400	157903400	-0.16049261761112
chr5	157902500	157903500	0.04075317859098082
chr5	157902600	157903600	0.19387722207027147
chr5	157902700	157903700	0.8053691671946509
chr5	157902800	157903800	0.8798163135588049
chr5	157902900	157903900	0.7345792973747994
chr5	157903000	157904000	0.8491167191535354
chr5	157903100	157904100	0.8302037427473112
chr5	157903200	157904200	1.20393238719385
chr5	157903300	157904300	1.4746767059164487
chr5	157903400	157904400	1.6648226123026133
chr5	157903500	157904500	1.2558166785374751
chr5	157903600	157904600	1.456125474239488
chr5	157903700	157904700	1.2460376319320656
chr5	157903800	157904800	0.7048405296671297
chr5	157904500	157905500	1.3980708674830569
chr5	157904700	157905700	1.2848793207259948
chr5	157904800	157905800	1.835530066953393
chr5	157904900	157905900	1.2049676401884888
chr5	157905000	157906000	0.9316163625553714
chr5	157905100	157906100	1.0325503026344744
chr5	157905200	157906200	0.9985313256629008
chr5	157906600	157907600	-0.8010546016450548
chr5	157906700	157907700	0.6254005125498486
chr5	157906800	157907800	0.493768528683853
chr5	157906900	157907900	0.2189919140743576
chr5	157907000	157908000	0.15095112993598245
chr5	157907100	157908100	-0.035688124946670334
chr5	157907200	157908200	-1.0427213485023554
chr5	157907300	157908300	-0.2523433899168546
chr5	157907400	157908400	0.015169604582220497
chr5	157907500	157908500	0.5342760349783595
chr5	157907600	157908600	-0.5669538966929379
chr5	157907700	157908700	-1.2077083667111994
chr5	157907800	157908800	-1.1540687414980284
chr5	157907900	157908900	-0.9297632899482146
chr5	157908000	157909000	-0.7012159201323425
chr5	157908100	157909100	-1.0457064704836971
chr5	157908200	157909200	-0.9093165698288024
chr5	157908300	157909300	-0.6200969668901628
chr5	157908400	157909400	-0.5925854555228518
chr5	157908500	157909500	-0.8445740217730129
chr5	157908600	157909600	-0.38723829790031067
chr5	157908700	157909700	-0.5346180477277576
chr5	157908800	157909800	-0.5274395159112069
chr5	157908900	157909900	-0.7295958244119907
chr5	157909000	157910000	-1.076024421434619
chr5	157909100	157910100	-0.03352479222439158
chr5	157909200	157910200	-0.18250560124333406
chr5	157909300	157910300	-0.5179368175285716
chr5	157909400	157910400	-0.5686917370706028
chr5	157909500	157910500	-0.013851382231661472
chr5	157912300	157913300	3.0872071478077867
chr5	157912400	157913400	2.8128730819750856
chr5	157912500	157913500	2.7656349774450097
chr5	157912600	157913600	2.7367910179523642
chr5	157912700	157913700	2.4859631428815026
chr5	157912800	157913800	2.4453287522651777
chr5	157912900	157913900	2.4263014016251816
chr5	157913000	157914000	2.29807104426474
chr5	157913100	157914100	2.343522240033586
chr5	157913200	157914200	1.9864303790612359
chr5	157913300	157914300	1.4694233355127035
chr5	157913400	157914400	2.1248366087809183
chr5	157913500	157914500	1.7154603029519724
chr5	157913600	157914600	1.6271666868761627
chr5	157913700	157914700	1.917742137654404
chr5	157913800	157914800	2.014874178674817
chr5	157913900	157914900	1.6936947791748005
chr5	157914000	157915000	1.4911078264158633
chr5	157914100	157915100	1.4035809742758405
chr5	157914200	157915200	1.8776798582555665
chr5	157914300	157915300	2.0875586777726483
chr5	157914400	157915400	1.9552120284904104
chr5	157914500	157915500	1.9564571012398075
chr5	157915600	157916600	1.0562208676720362
chr5	157915700	157916700	0.9206678737059704
chr5	157915800	157916800	1.000332209542788
chr5	157916900	157917900	2.2354073066725446
chr5	157917000	157918000	2.4432023746048253
chr5	157917100	157918100	1.4767192562886473
chr5	157917200	157918200	0.9171074915800796
chr5	157917300	157918300	1.0415935089477388
chr5	157917400	157918400	0.4982880468677971
chr5	157917500	157918500	1.087346571497792
chr5	157917600	157918600	0.4009446650917916
chr5	157917700	157918700	0.4542964564468322
chr5	157917800	157918800	0.6451293551160158
chr5	157917900	157918900	0.6678675895798062
chr5	157918000	157919000	0.5557749633976065
chr5	157918100	157919100	1.1291898118390309
chr5	157918200	157919200	1.171358701857562
chr5	157918300	157919300	1.338400529925556
chr5	157918400	157919400	1.3469227890968534
chr5	157918500	157919500	0.9082387419416659
chr5	157918600	157919600	2.0314511730985303
chr5	157918700	157919700	1.6507886510283856
chr5	157918800	157919800	1.8830010119891587
chr5	157918900	157919900	1.6853548045185751
chr5	157919000	157920000	1.6113069578250188
chr5	157919100	157920100	1.4607477257366706
chr5	157919200	157920200	1.623648029051781
chr5	157919300	157920300	1.4889625218929268
chr5	157919400	157920400	1.9761717881755256
chr5	157919500	157920500	2.0932247615445334
chr5	157919600	157920600	1.4694893584105844
chr5	157919700	157920700	1.8221738986742824
chr5	157919800	157920800	1.2109055480480089
chr5	157919900	157920900	1.2028039843999618
chr5	157920000	157921000	1.0850742230240447
chr5	157920100	157921100	1.4523691360656912
chr5	157920700	157921700	2.919906614858543
chr5	157920800	157921800	2.916843866354248
chr5	157920900	157921900	2.2692459030516203
chr5	157921000	157922000	2.2008297078291963
chr5	157921100	157922100	2.2081252508187137
chr5	157921200	157922200	2.155166694436427
chr5	157921300	157922300	1.9248055500722856
chr5	157921400	157922400	1.3623887961578534
chr5	157921500	157922500	1.0839177193396303
chr5	157921600	157922600	0.9429642589820598
chr5	157921700	157922700	0.5508765114384163
chr5	157921800	157922800	-0.1969710276804109
chr5	157921900	157922900	0.8085136063579889
chr5	157922000	157923000	1.262990439486272
chr5	157922100	157923100	1.2399507960020821
chr5	157922200	157923200	1.3744399940374912
chr5	157922300	157923300	1.0374666087163056
chr5	157922400	157923400	1.2960284318439321
chr5	157922500	157923500	1.3943065851080607
chr5	157922600	157923600	2.1512395626826315
chr5	157922700	157923700	2.43491139686038
chr5	157922800	157923800	2.6360652746618705
chr5	157922900	157923900	2.2034140410022243
chr5	157923000	157924000	2.2637697726360395
chr5	157923100	157924100	2.3283045138222853
chr5	157923200	157924200	2.3671329996262886
chr5	157923300	157924300	3.0306917832593707
chr5	157923400	157924400	2.781037704864251
chr5	157923500	157924500	2.2736131780899456
chr5	157923600	157924600	1.6003843241177431
chr5	157923700	157924700	1.1024007915141198
chr5	157923800	157924800	1.3676423474581931
chr5	157923900	157924900	1.6974652490858937
chr5	157924000	157925000	1.7077105138473845
chr5	157924100	157925100	1.3028436732930682
chr5	157924200	157925200	0.9850467927972579
chr5	157924300	157925300	0.5532179563066363
chr5	157924400	157925400	0.1936078493330636
chr5	157924500	157925500	0.36017312069223284
chr5	157924600	157925600	0.2680706428285671
chr5	157924700	157925700	0.2174390808999331
chr5	157924800	157925800	-0.09332245583194436
chr5	157924900	157925900	-0.3114515777612195
chr5	157925000	157926000	-0.713381811156348
chr5	157925100	157926100	-0.7683182994777141
chr5	157925200	157926200	-0.2971422488352592
chr5	157925300	157926300	-0.10197028778884916
chr5	157925400	157926400	0.9393570218475192
chr5	157925500	157926500	1.2092876537003336
chr5	157925600	157926600	1.6359802586638204
chr5	157925700	157926700	1.6531253570411657
chr5	157925800	157926800	1.5136855037868542
chr5	157925900	157926900	1.9345232049774503
chr5	157926000	157927000	2.048498533670327
chr5	157926100	157927100	1.930043721396961
chr5	157926200	157927200	1.889873117797244
chr5	157926300	157927300	1.7839649099160433
chr5	157926400	157927400	1.8401709184360968
chr5	157926500	157927500	1.7377251402500808
chr5	157926600	157927600	1.7278006818504503
chr5	157926700	157927700	2.3778697851279014
chr5	157926800	157927800	2.6242552198948315
chr5	157926900	157927900	2.1033458877454563
chr5	157927000	157928000	1.449550686869097
chr5	157927100	157928100	1.0636015620140578
chr5	157927200	157928200	0.8761499556760451
chr5	157927300	157928300	0.9608468155654992
chr5	157929800	157930800	0.7406097241335132
chr5	157929900	157930900	1.2009783853313254
chr5	157930000	157931000	1.3450358786139116
chr5	157930100	157931100	1.3275909548165346
chr5	157930200	157931200	1.503143160475673
chr5	157930300	157931300	1.2612721436561156
chr5	157930400	157931400	1.0410987090402852
chr5	157930500	157931500	1.0325516064497129
chr5	157930600	157931600	1.0789843637754148
chr5	157930700	157931700	1.5469406966694166
chr5	157930800	157931800	1.4975065644277723
chr5	157930900	157931900	1.0363829978398895
chr5	157931000	157932000	0.7190052599742544
chr5	157931100	157932100	0.9945510324781892
chr5	157931200	157932200	0.6904027183163556
chr5	157931300	157932300	0.9037090397493934
chr5	157931400	157932400	0.9712723034976984
chr5	157931500	157932500	0.9838227814390884
chr5	157931600	157932600	0.4224894349971519
chr5	157931700	157932700	0.5619863443362597
chr5	157931800	157932800	0.8596463235238658
chr5	157931900	157932900	0.9045636817839569
chr5	157932000	157933000	1.1902370940479636
chr5	157932100	157933100	1.5853949347420866
chr5	157932200	157933200	1.946093899797948
chr5	157932300	157933300	1.1939535099776422
chr5	157932400	157933400	0.5703559670088679
chr5	157932500	157933500	1.392317246561091
chr5	157932600	157933600	1.20049382893429
chr5	157932700	157933700	0.3620925344405242
chr5	157932800	157933800	0.5421009515263504
chr5	157932900	157933900	0.8515057113213867
chr5	157933000	157934000	0.1713142954961822
chr5	157933100	157934100	-0.13306733674019314
chr5	157933200	157934200	0.15682859823560186
chr5	157933300	157934300	0.8080385686783828
chr5	157933400	157934400	1.1074862426507608
chr5	157933500	157934500	0.119858131883576
chr5	157933600	157934600	0.552214542536523
chr5	157933700	157934700	1.3665150118664793
chr5	157933800	157934800	0.9945576334282856
chr5	157933900	157934900	0.2444402972157106
chr5	157934000	157935000	1.0222964746785896
chr5	157934100	157935100	0.8377470059936505
chr5	157934200	157935200	1.0089255555040917
chr5	157934300	157935300	0.8240831843465989
chr5	157934400	157935400	0.9315318993849528
chr5	157934500	157935500	1.5099010033985707
chr5	157934600	157935600	1.3670829105354738
chr5	157934700	157935700	1.2667923764312532
chr5	157934800	157935800	1.4962061706758154
chr5	157934900	157935900	1.7996458701669027
chr5	157935000	157936000	1.6564558514657413
chr5	157935100	157936100	1.6164989785214676
chr5	157935200	157936200	1.1512093605140967
chr5	157935300	157936300	0.8613009729812844
chr5	157935400	157936400	0.6661661023633216
chr5	157935500	157936500	0.535796651644807
chr5	157935600	157936600	1.0643650765715886
chr5	157935700	157936700	0.9061675459124012
chr5	157935800	157936800	1.0875453994890592
chr5	157935900	157936900	0.8640541163105391
chr5	157936000	157937000	1.1021342489528303
chr5	157936100	157937100	1.142891404117791
chr5	157936200	157937200	1.2364965268604629
chr5	157936300	157937300	1.8362091316815736
chr5	157941000	157942000	1.639712321391428
chr5	157941100	157942100	1.980028224792295
chr5	157941200	157942200	1.797548377634919
chr5	157941300	157942300	1.7263988063548874
chr5	157941400	157942400	2.40631553821377
chr5	157941500	157942500	2.2157510931224547
chr5	157941600	157942600	2.044612157034232
chr5	157941700	157942700	2.027224607932032
chr5	157941800	157942800	1.5539381812803574
chr5	157941900	157942900	0.13539129628793692
chr5	157942000	157943000	0.15031016059528102
chr5	157942100	157943100	-0.7721890713053728
chr5	157942200	157943200	-0.4545824387792473
chr5	157942300	157943300	-0.569921818704155
chr5	157942400	157943400	-1.7888051189120078
chr5	157942500	157943500	-1.5457200859459617
chr5	157942600	157943600	-1.4188280615891304
chr5	157942700	157943700	-1.5997690549444281
chr5	157942800	157943800	-1.1064564962707917
chr5	157942900	157943900	0.2997365681622755
chr5	157943000	157944000	0.27178263032236966
chr5	157943100	157944100	1.1353333421049427
chr5	157943200	157944200	0.7933433004685458
chr5	157943300	157944300	0.9066698010357702
chr5	157943400	157944400	2.001799879079744
chr5	157943500	157944500	1.7315950928618793
chr5	157943600	157944600	1.8829850671217119
chr5	157943700	157944700	1.4062591592547644
chr5	157943800	157944800	1.4216379032358049
chr5	157943900	157944900	0.6552601855943723
chr5	157944000	157945000	0.8600738420554361
chr5	157944100	157945100	0.3985616051795838
chr5	157944200	157945200	1.2736949842620289
chr5	157944300	157945300	1.7752266708958373
chr5	157944400	157945400	1.5932892119204658
chr5	157944500	157945500	1.5812896680163506
chr5	157944600	157945600	2.364683256639854
chr5	157944700	157945700	3.405076818291032
chr5	157946200	157947200	1.3830246853795307
chr5	157946300	157947300	1.0422501750661513
chr5	157946400	157947400	1.417462538751461
chr5	157946500	157947500	1.0129544385835167
chr5	157946600	157947600	0.7138119667854492
chr5	157946700	157947700	0.985913646828163
chr5	157946800	157947800	0.8617239672408512
chr5	157946900	157947900	0.8897882875137199
chr5	157947000	157948000	0.9927870784248013
chr5	157947100	157948100	0.4250672615794649
chr5	157947200	157948200	-0.09213765866665337
chr5	157947300	157948300	0.19000762880705893
chr5	157947400	157948400	-0.3136201602056622
chr5	157948500	157949500	0.08539686090332718
chr5	157948600	157949600	0.08582932406859511
chr5	157948700	157949700	-0.2324117919053374
chr5	157948800	157949800	-0.1012588954117732
chr5	157948900	157949900	-0.2993122975162324
chr5	157949000	157950000	-0.15884774504428648
chr5	157949100	157950100	0.27366003961581675
chr5	157949200	157950200	1.0475678764748844
chr5	157949300	157950300	0.4774317474962154
chr5	157949400	157950400	-0.4744708692548824
chr5	157949500	157950500	0.3666473269089602
chr5	157949600	157950600	0.05739433425657694
chr5	157949700	157950700	0.6423730520496318
chr5	157949800	157950800	1.3236910000207591
chr5	157949900	157950900	1.8785667860686128
chr5	157950000	157951000	2.4487787301693986
chr5	157950100	157951100	2.2042363009673123
chr5	157950200	157951200	1.5259083078376292
chr5	157950300	157951300	0.6217090058908297
chr5	157950400	157951400	1.4788275104344255
chr5	157952000	157953000	1.9213291209208483
chr5	157952100	157953100	1.8647003213962696
chr5	157953200	157954200	1.2390122736897122
chr5	157953300	157954300	1.217032920021279
chr5	157953400	157954400	1.0829402384839475
chr5	157953500	157954500	1.376405368072405
chr5	157953600	157954600	1.5124770548782318
chr5	157953700	157954700	1.1709538654934597
chr5	157954800	157955800	0.5782375031726542
chr5	157954900	157955900	0.3123463410043269
chr5	157956300	157957300	-1.9013597446110768
chr5	157956400	157957400	-1.9049961095540933
chr5	157956500	157957500	-1.4024509345774938
chr5	157956600	157957600	-1.0313508664996551
chr5	157956700	157957700	-0.5258998543962137
chr5	157956800	157957800	-0.38610412594834415
chr5	157956900	157957900	-0.2327194268666163
chr5	157957000	157958000	-0.13254748308121017
chr5	157957100	157958100	0.4002935145632107
chr5	157957200	157958200	0.7832555383731046
chr5	157957300	157958300	1.0981413528021458
chr5	157957400	157958400	1.3278093761545278
chr5	157959200	157960200	-0.9163918555055672
chr5	157959300	157960300	-0.2862711043260157
chr5	157959400	157960400	-0.7575014377755658
chr5	157959500	157960500	-1.009154067312287
chr5	157959600	157960600	-0.4840278190297826
chr5	157959700	157960700	-1.8547068017193025
chr5	157959800	157960800	-4.2022002542898536
chr5	157959900	157960900	-4.6063077769143295
chr5	157960000	157961000	-4.072660160972262
chr5	157960100	157961100	-3.595645430568422
chr5	157960200	157961200	-4.140106565552292
chr5	157960300	157961300	-4.6268513349515565
chr5	157960400	157961400	-4.335249348198161
chr5	157960500	157961500	-3.5731882610822767
chr5	157960600	157961600	-3.679405339247036
chr5	157960700	157961700	-2.609507808168237
chr5	157960800	157961800	-0.09000200122795962
chr5	157960900	157961900	0.20729837062322265
chr5	157961000	157962000	0.13016560075433675
chr5	157961100	157962100	-0.4468719351403197
chr5	157961200	157962200	0.41868300604851344
chr5	157961300	157962300	0.8023522098582806
chr5	157961400	157962400	1.3261580996433568
chr5	157961500	157962500	0.7185152373762655
chr5	157961600	157962600	0.9464371282987052
chr5	157961700	157962700	0.6128082608480276
chr5	157961800	157962800	1.3024053460489111
chr5	157961900	157962900	0.905008147940346
chr5	157962000	157963000	0.8936046874091454
chr5	157962100	157963100	1.0669334599721116
chr5	157964500	157965500	1.4615426949163886
chr5	157964600	157965600	1.5511552099666277
chr5	157964700	157965700	1.4082840027523729
chr5	157964800	157965800	2.4378017751628125
chr5	157964900	157965900	1.932700977512032
chr5	157965000	157966000	1.5767580905183387
chr5	157965100	157966100	1.4074768548545598
chr5	157965200	157966200	1.8974651961415487
chr5	157965300	157966300	2.3825870375169416
chr5	157965400	157966400	2.525652360216287
chr5	157965500	157966500	2.086729643353085
chr5	157965600	157966600	1.8368113142642164
chr5	157965700	157966700	2.122090559744417
chr5	157965800	157966800	1.5423562534630777
chr5	157965900	157966900	1.8317384461375104
chr5	157966000	157967000	1.790189113033983
chr5	157966100	157967100	1.8118466344981687
chr5	157966200	157967200	1.887318418787228
chr5	157966300	157967300	1.1438450057976846
chr5	157966400	157967400	1.4657882972809946
chr5	157966500	157967500	1.6507936959475358
chr5	157966600	157967600	1.6222790608893582
chr5	157966700	157967700	1.4217729535028325
chr5	157966800	157967800	2.068913218075407
chr5	157966900	157967900	2.0524286848795144
chr5	157967000	157968000	1.7198639074136715
chr5	157967100	157968100	1.3646716138594397
chr5	157967200	157968200	0.42934494760309705
chr5	157967300	157968300	0.6935221357674178
chr5	157967400	157968400	0.18516947400930875
chr5	157967500	157968500	-0.3295400154783789
chr5	157967600	157968600	-0.7826002742676869
chr5	157967700	157968700	-1.828938235326428
chr5	157967800	157968800	-1.8618428810288608
chr5	157967900	157968900	-1.4622939617761652
chr5	157968000	157969000	-1.35594017833118
chr5	157968100	157969100	-1.1658395931812822
chr5	157968200	157969200	-0.8124742670061482
chr5	157968300	157969300	-0.6834151275453422
chr5	157968400	157969400	-0.00653378635591636
chr5	157968500	157969500	0.7457354047941198
chr5	157968600	157969600	0.9102516464913504
chr5	157968700	157969700	1.7873114446096632
chr5	157968800	157969800	1.4869672858831138
chr5	157968900	157969900	1.0922391102704392
chr5	157969000	157970000	1.070300409482815
chr5	157969100	157970100	1.6546415414371034
chr5	157969200	157970200	1.4743217970949976
chr5	157969300	157970300	1.484511376147458
chr5	157969400	157970400	0.6293562091763808
chr5	157970500	157971500	2.286630114277984
chr5	157970600	157971600	2.3895392735836487
chr5	157970700	157971700	2.685956464757973
chr5	157970800	157971800	2.404136231267516
chr5	157970900	157971900	2.2113478317650603
chr5	157971000	157972000	1.9604755581606694
chr5	157971100	157972100	1.8535299360794952
chr5	157971200	157972200	1.3337545508787525
chr5	157971300	157972300	1.1566102930336477
chr5	157971400	157972400	0.8076938901454975
chr5	157971500	157972500	1.599618566705329
chr5	157971600	157972600	1.5163638394362626
chr5	157971700	157972700	1.08063482916214
chr5	157971800	157972800	0.9360116430657226
chr5	157971900	157972900	1.0244439384466972
chr5	157972000	157973000	1.352958656413382
chr5	157972100	157973100	1.6469220854140283
chr5	157972200	157973200	1.5352767010718444
chr5	157972300	157973300	0.8622914051092156
chr5	157972400	157973400	1.492931847728229
chr5	157972500	157973500	1.0622998263805594
chr5	157972600	157973600	1.5752565234993698
chr5	157972700	157973700	1.6718367685158877
chr5	157972800	157973800	2.1418045550669333
chr5	157972900	157973900	1.710341503550442
chr5	157973000	157974000	2.096134338409177
chr5	157973100	157974100	1.513876903063652
chr5	157973200	157974200	1.2225659599909868
chr5	157973300	157974300	1.428642527422417
chr5	157973400	157974400	0.8710894294193103
chr5	157973500	157974500	0.8822385170979621
chr5	157973600	157974600	0.29978070726157474
chr5	157973700	157974700	0.6025483890603532
chr5	157973800	157974800	-0.06145818298058256
chr5	157973900	157974900	-0.17391427668006024
chr5	157974000	157975000	-0.9893930460369432
chr5	157974100	157975100	-0.41892747170341227
chr5	157974200	157975200	0.4863067935825822
chr5	157974300	157975300	0.30820311226252023
chr5	157974400	157975400	0.3032934415108768
chr5	157974500	157975500	0.03486223750694936
chr5	157974600	157975600	0.1759901250145736
chr5	157974700	157975700	-0.18364701433092687
chr5	157974800	157975800	-0.2627129908821473
chr5	157974900	157975900	0.5183114633793464
chr5	157975000	157976000	0.6822354943141321
chr5	157975100	157976100	0.7576843486906311
chr5	157975200	157976200	0.6445883589718148
chr5	157975300	157976300	0.6920956910798247
chr5	157975400	157976400	0.5932230307087812
chr5	157975500	157976500	0.9662402564466456
chr5	157975600	157976600	0.7036677970947046
chr5	157975700	157976700	0.6319107181617167
chr5	157975800	157976800	0.9608221557476938
chr5	157975900	157976900	0.6243460096161192
chr5	157976000	157977000	0.3213085563989718
chr5	157976100	157977100	0.11003661476203526
chr5	157976200	157977200	-0.3096570864976828
chr5	157976300	157977300	-0.2797984391209494
chr5	157976400	157977400	-0.6507954343401052
chr5	157976500	157977500	-0.8523111071134567
chr5	157976600	157977600	-0.5039270866115215
chr5	157976700	157977700	-0.24822187156869002
chr5	157976800	157977800	-0.1693289766368205
chr5	157976900	157977900	-0.2004844184912816
chr5	157977000	157978000	0.405643953666868
chr5	157977100	157978100	-0.5194818537763325
chr5	157977200	157978200	-0.052357182691941895
chr5	157977300	157978300	0.4630204262341538
chr5	157977400	157978400	1.515911215861738
chr5	157977500	157978500	1.519441593791866
chr5	157977600	157978600	1.637878250799342
chr5	157977700	157978700	1.7455714878638942
chr5	157977800	157978800	1.8939108352559404
chr5	157977900	157978900	2.008792296198408
chr5	157978700	157979700	0.9997779670352044
chr5	157978800	157979800	0.9186994135891158
chr5	157978900	157979900	0.5215117834315589
chr5	157979000	157980000	0.6917255467694988
chr5	157979100	157980100	0.8140057159173966
chr5	157979200	157980200	0.7917774147408422
chr5	157979300	157980300	0.4509468118392412
chr5	157979400	157980400	0.650696900701889
chr5	157979500	157980500	0.7525652134833882
chr5	157979600	157980600	1.0292646654085151
chr5	157979700	157980700	0.6014936909256919
chr5	157979800	157980800	0.6130574267235421
chr5	157979900	157980900	0.971483146537412
chr5	157981400	157982400	-0.9220604880502392
chr5	157981500	157982500	-0.4628283682589507
chr5	157981600	157982600	-0.8022982060727202
chr5	157981700	157982700	-1.0559314082632896
chr5	157981800	157982800	-0.8663094937579889
chr5	157981900	157982900	-0.9039250960027452
chr5	157982000	157983000	-0.5316383343107128
chr5	157982100	157983100	0.09349674272293236
chr5	157982200	157983200	0.9403906922842356
chr5	157982300	157983300	0.6106621708395217
chr5	157982400	157983400	0.9413218493978162
chr5	157982500	157983500	1.0413526278141227
chr5	157982600	157983600	1.270785769986113
chr5	157982700	157983700	1.420509392824505
chr5	157982800	157983800	1.3137128631344137
chr5	157982900	157983900	1.4685381363752388
chr5	157983000	157984000	1.3034818840105291
chr5	157983100	157984100	0.5845882835697629
chr5	157983200	157984200	0.6818585067165854
chr5	157983300	157984300	0.8523639884998466
chr5	157983400	157984400	0.5600241628488014
chr5	157983500	157984500	0.08599049311737078
chr5	157983600	157984600	-0.08513196366844968
chr5	157983700	157984700	0.060114197963176574
chr5	157983800	157984800	0.3642100435799521
chr5	157983900	157984900	0.7607895463303594
chr5	157984000	157985000	0.7783597239143167
chr5	157984100	157985100	0.6901166292806393
chr5	157984200	157985200	0.4862928222702976
chr5	157984300	157985300	0.5290860133459188
chr5	157984400	157985400	1.1286506220525516
chr5	157984500	157985500	0.9444062395263988
chr5	157984600	157985600	0.945051828551729
chr5	157984700	157985700	1.1848369346095629
chr5	157984800	157985800	0.002553758482199427
chr5	157984900	157985900	-0.3596702347202259
chr5	157985000	157986000	-0.003623764499468642
chr5	157985100	157986100	0.7103143224112222
chr5	157985400	157986400	1.4383242666868876
chr5	157985500	157986500	1.6212421326820272
chr5	157985600	157986600	2.348620689098012
chr5	157985700	157986700	2.2301767243933845
chr5	157985800	157986800	3.0392008334258933
chr5	157985900	157986900	3.4009073222509434
chr5	157986000	157987000	3.281253955908006
chr5	157986100	157987100	3.0531764343552665
chr5	157986200	157987200	3.052838415020321
chr5	157986300	157987300	3.3055036524975594
chr5	157986400	157987400	2.870187723414674
chr5	157986500	157987500	2.9683105041171682
chr5	157986600	157987600	2.431015748165527
chr5	157986700	157987700	2.2657582603004305
chr5	157986800	157987800	2.4254740881317702
chr5	157986900	157987900	2.429823847598433
chr5	157987000	157988000	2.2058656987182146
chr5	157987100	157988100	1.6648256432216653
chr5	157987200	157988200	1.630549172954805
chr5	157987300	157988300	2.2697480592640757
chr5	157987400	157988400	2.480409641680914
chr5	157987500	157988500	3.189040092142911
chr5	157987600	157988600	3.0754155043001883
chr5	157987700	157988700	3.1207571386422797
chr5	157987800	157988800	3.40163683152786
chr5	157988600	157989600	1.698453858570951
chr5	157988700	157989700	1.1836199233600184
chr5	157988800	157989800	0.17211674130067148
chr5	157988900	157989900	0.09595932712282716
chr5	157989000	157990000	0.45748407474988034
chr5	157989100	157990100	0.6579300914846032
chr5	157989200	157990200	0.501296906127915
chr5	157989300	157990300	0.7621115519468387
chr5	157989400	157990400	0.7294356258946441
chr5	157989500	157990500	0.7480445743437161
chr5	157990700	157991700	2.331292795176438
chr5	157990800	157991800	1.6020575345730133
chr5	157990900	157991900	1.5951452000758388
chr5	157991000	157992000	0.853536689062711
chr5	157991100	157992100	0.9563625571367048
chr5	157991200	157992200	1.714803411672931
chr5	157991300	157992300	1.7814745651906227
chr5	157991400	157992400	2.079233329109515
chr5	157991500	157992500	2.373285790352112
chr5	157991600	157992600	1.3314448979897715
chr5	157991700	157992700	1.1219076888627646
chr5	157991800	157992800	1.3602921254550586
chr5	157991900	157992900	1.4295087801712931
chr5	157992000	157993000	1.9669413908338509
chr5	157992100	157993100	1.2506762603095791
chr5	157992200	157993200	1.0570767325907615
chr5	157992300	157993300	0.3171127856512449
chr5	157992400	157993400	-0.4566399459416841
chr5	157994000	157995000	1.1171372409499392
chr5	157994100	157995100	0.6714131930355791
chr5	157994200	157995200	0.25718390236305416
chr5	157994300	157995300	-0.7384470124724303
chr5	157994400	157995400	-0.2014260859347608
chr5	157994500	157995500	0.05266692282275357
chr5	157994600	157995600	0.1447974320141234
chr5	157994700	157995700	0.213925283951733
chr5	157994800	157995800	0.1676933762833978
chr5	157994900	157995900	0.7418768409302012
chr5	157995000	157996000	0.9202956011320717
chr5	157995100	157996100	0.8944069414190006
chr5	157995200	157996200	0.9209163933056328
chr5	157995300	157996300	0.9060215065300776
chr5	157995400	157996400	0.0460156591519279
chr5	157995500	157996500	-0.5967655878762257
chr5	157995600	157996600	-0.6671242826457668
chr5	157995700	157996700	-0.7653516254385591
chr5	157995800	157996800	-0.1201582945442625
chr5	157995900	157996900	-0.2460993910025388
chr5	157996000	157997000	0.18763464583468864
chr5	157996100	157997100	0.91215322901758
chr5	157996200	157997200	1.2096266995893463
chr5	157996300	157997300	1.253563531210105
chr5	157996400	157997400	1.851795286686724
chr5	157996500	157997500	1.982404577137953
chr5	157996600	157997600	1.840657497788384
chr5	157996700	157997700	2.2318214433111816
chr5	157996800	157997800	2.0384766968758594
chr5	157996900	157997900	1.037963581328868
chr5	157997000	157998000	0.2456637041998579
chr5	157997100	157998100	-0.5053852530053435
chr5	157997200	157998200	-0.422566280073394
chr5	157997300	157998300	-0.19494443578354026
chr5	157997400	157998400	-0.6015017275777991
chr5	157997500	157998500	-0.6136459365009734
chr5	157997600	157998600	-0.6563149027178902
chr5	157998700	157999700	1.848749289874896
chr5	157998800	157999800	1.6917497142495956
chr5	157998900	157999900	1.4554706504614778
chr5	157999000	158000000	0.9473537397968614
chr5	157999100	158000100	0.3375321975386269
chr5	157999200	158000200	0.07816006769930359
chr5	157999300	158000300	0.05631624080110004
chr5	157999400	158000400	-0.2741511709910269
chr5	157999500	158000500	0.3883072384038803
chr5	157999600	158000600	0.5038248445884153
chr5	157999700	158000700	0.9108436324273264
chr5	157999800	158000800	0.5773507418169576
chr5	157999900	158000900	1.1366092265016972
chr5	158000000	158001000	1.2546901895322509
chr5	158000100	158001100	1.8161945275045632
chr5	158001200	158002200	1.0559975223358928
chr5	158002300	158003300	0.11908433266847256
chr5	158002400	158003400	0.930769843038287
chr5	158002500	158003500	-0.14105310535173352
chr5	158002600	158003600	-0.8611920920432352
chr5	158002700	158003700	-0.7562153146963145
chr5	158002800	158003800	-1.0652711567980775
chr5	158002900	158003900	-1.492703588767364
chr5	158003000	158004000	-1.4474575672417644
chr5	158003100	158004100	-1.4828528970151176
chr5	158003200	158004200	-1.6615549359053017
chr5	158003300	158004300	-1.2897769068040084
chr5	158003400	158004400	-1.5785701244604633
chr5	158004500	158005500	0.7350205691136036
chr5	158004600	158005600	0.6033425670668945
chr5	158004700	158005700	0.8009951974123751
chr5	158006500	158007500	-0.5547914473421957
chr5	158006600	158007600	-1.254316790953249
chr5	158006700	158007700	-1.3812755966859065
chr5	158006800	158007800	-1.6256714433107358
chr5	158006900	158007900	-0.9912856922416656
chr5	158007000	158008000	-0.98350500602695
chr5	158007100	158008100	-1.4484039510361029
chr5	158007200	158008200	-0.9341251154567056
chr5	158007300	158008300	-0.6825443949992761
chr5	158007400	158008400	0.14583502626035158
chr5	158007500	158008500	0.06471320291074949
chr5	158007600	158008600	0.2869988962872407
chr5	158007700	158008700	0.6567043707891865
chr5	158007800	158008800	0.2061263927349532
chr5	158007900	158008900	-0.01050981875889806
chr5	158008000	158009000	0.012690211295279977
chr5	158008100	158009100	-0.03713642827905675
chr5	158008200	158009200	0.05479347232148042
chr5	158008300	158009300	-0.7579533190867265
chr5	158008400	158009400	-1.5309133312037937
chr5	158008500	158009500	-1.5689879676516003
chr5	158008600	158009600	-0.6967369203886059
chr5	158008700	158009700	-0.2955872541530527
chr5	158008800	158009800	0.2835033704794609
chr5	158008900	158009900	-0.2707554600500432
chr5	158009000	158010000	-0.9671040916523241
chr5	158009100	158010100	-1.0291051654825674
chr5	158009200	158010200	-0.8969412412216102
chr5	158009300	158010300	-0.4596397334057764
chr5	158009400	158010400	0.2361871140988665
chr5	158009500	158010500	-0.5477430249052329
chr5	158009600	158010600	-0.8619915188576079
chr5	158009700	158010700	-1.918618182675736
chr5	158009800	158010800	-2.048604088080888
chr5	158009900	158010900	-1.8747659120894091
chr5	158010000	158011000	-1.2922492086631239
chr5	158010100	158011100	-0.8081828565177087
chr5	158010200	158011200	-0.7612791094039005
chr5	158010300	158011300	-1.025702026034904
chr5	158010400	158011400	-1.323368062183984
chr5	158010500	158011500	-1.5628798470199483
chr5	158010600	158011600	-1.2312991743119452
chr5	158010700	158011700	-0.9030528018346498
chr5	158010800	158011800	-1.095888208971847
chr5	158010900	158011900	-0.876727493041318
chr5	158011000	158012000	-0.28397717827550767
chr5	158011100	158012100	0.18446715353625373
chr5	158011200	158012200	-0.05154769406150688
chr5	158011300	158012300	0.3100500227414847
chr5	158011400	158012400	0.8027850970429697
chr5	158011500	158012500	1.7208644398522532
chr5	158011600	158012600	1.8207884637016225
chr5	158011700	158012700	1.760931981441094
chr5	158011800	158012800	1.4121323320348382
chr5	158011900	158012900	1.6066550460405054
chr5	158012000	158013000	0.7289892024301637
chr5	158012100	158013100	0.5980670238595397
chr5	158012200	158013200	0.8682106422193743
chr5	158012300	158013300	0.9420174006232273
chr5	158012400	158013400	0.6417778659538314
chr5	158012500	158013500	0.3833861421085221
chr5	158012600	158013600	0.43892862919537395
chr5	158012700	158013700	0.9294307201933496
chr5	158012800	158013800	1.5727723643828488
chr5	158012900	158013900	1.6052924023729895
chr5	158013000	158014000	2.167067124673795
chr5	158013100	158014100	1.8148864611679163
chr5	158013200	158014200	1.574448506481883
chr5	158013300	158014300	1.846815279438392
chr5	158013400	158014400	2.025289565236493
chr5	158013500	158014500	1.456102941102802
chr5	158013600	158014600	1.1411238684677558
chr5	158013700	158014700	1.2360313498351871
chr5	158013800	158014800	0.5979570921209014
chr5	158013900	158014900	0.35806115596656946
chr5	158014000	158015000	-0.14981995756037184
chr5	158014100	158015100	-0.1714290285580795
chr5	158014200	158015200	0.005739764386489683
chr5	158014300	158015300	-0.31330907848661244
chr5	158014400	158015400	-1.0504475903083172
chr5	158014500	158015500	-0.2605747393674266
chr5	158014600	158015600	-0.5600574665803035
chr5	158014700	158015700	-1.3548964255539409
chr5	158014800	158015800	-1.141908823389209
chr5	158014900	158015900	-1.3194106153214462
chr5	158015000	158016000	-1.0976386902710566
chr5	158015100	158016100	-0.7148074881375928
chr5	158015200	158016200	-0.8292186881443911
chr5	158015300	158016300	-0.7830919008389338
chr5	158015400	158016400	0.03410364646832808
chr5	158015500	158016500	-0.3668147419179949
chr5	158015600	158016600	-0.06879247003052125
chr5	158015700	158016700	-0.203136811385852
chr5	158015800	158016800	-0.6369859809290146
chr5	158015900	158016900	-0.17161688495451494
chr5	158016000	158017000	-0.1854765487115331
chr5	158016100	158017100	-0.0010125928095731343
chr5	158016200	158017200	-0.13560536086562372
chr5	158016300	158017300	0.3119063134678067
chr5	158016400	158017400	-0.4525011730549504
chr5	158016500	158017500	-0.4077106288890868
chr5	158016600	158017600	-0.29699968634062995
chr5	158016700	158017700	0.002626040517508079
chr5	158016800	158017800	0.6599969737211419
chr5	158016900	158017900	0.14828514711335078
chr5	158017000	158018000	1.0140671550557896
chr5	158017100	158018100	0.8302761178721432
chr5	158017200	158018200	1.0463645183470731
chr5	158017300	158018300	0.7336937131190826
chr5	158017400	158018400	1.5939896733059042
chr5	158017500	158018500	1.5297086279537602
chr5	158017600	158018600	1.5182691160320838
chr5	158017700	158018700	1.6735948187615606
chr5	158017800	158018800	1.2044894258794303
chr5	158017900	158018900	1.3282297124597455
chr5	158018000	158019000	0.31917378123461576
chr5	158018100	158019100	0.3155154648236075
chr5	158018200	158019200	-0.052666285216454806
chr5	158018300	158019300	-0.4078780807290396
chr5	158018400	158019400	-1.0770573691612015
chr5	158018500	158019500	-0.40439349479629655
chr5	158018600	158019600	-0.5731977138730782
chr5	158018700	158019700	-0.7734142809949174
chr5	158018800	158019800	-0.10634908206684407
chr5	158018900	158019900	0.2722131372510401
chr5	158020000	158021000	1.4524280814358004
chr5	158020100	158021100	0.9506886515375892
chr5	158020200	158021200	-0.034007832373056296
chr5	158020300	158021300	-0.44374837548367135
chr5	158020400	158021400	-0.1810369100132399
chr5	158020500	158021500	-0.3677402476346947
chr5	158020600	158021600	-0.5775883322621033
chr5	158020700	158021700	-0.9838860665204778
chr5	158020800	158021800	-0.9696691794107144
chr5	158020900	158021900	-0.5079719985462863
chr5	158021000	158022000	-0.7774448945732861
chr5	158022100	158023100	-0.6686721421255685
chr5	158022200	158023200	-0.5631166110618775
chr5	158022300	158023300	-0.6602772836357964
chr5	158022400	158023400	-0.4178025301058789
chr5	158022500	158023500	0.04707478797000054
chr5	158022600	158023600	0.3225054856885602
chr5	158022700	158023700	0.644425674321135
chr5	158022800	158023800	0.9907766875591704
chr5	158022900	158023900	1.049341395006484
chr5	158023000	158024000	1.7548712095810814
chr5	158023100	158024100	1.5169267834322868
chr5	158023200	158024200	1.8617459056750882
chr5	158023300	158024300	1.9204820263032845
chr5	158023400	158024400	0.9933980968775749
chr5	158023500	158024500	0.9013417137433142
chr5	158023600	158024600	0.6514126751601098
chr5	158023700	158024700	0.26142237980342503
chr5	158023800	158024800	-0.1260147950606484
chr5	158024900	158025900	0.12092788675623076
chr5	158025000	158026000	0.2122533173468505
chr5	158026000	158027000	1.7330092968836464
chr5	158026100	158027100	1.9454359632013736
chr5	158026200	158027200	1.5246221662716308
chr5	158026300	158027300	1.2487048897398279
chr5	158026400	158027400	1.222377871941125
chr5	158026500	158027500	1.2254753352245429
chr5	158026600	158027600	1.0618371006092435
chr5	158026700	158027700	1.0849791934294604
chr5	158026800	158027800	0.9838587397706332
chr5	158026900	158027900	0.7130285612551678
chr5	158027000	158028000	0.5090581833868283
chr5	158027100	158028100	0.4155298010702916
chr5	158027200	158028200	0.5653609806934687
chr5	158027300	158028300	0.2829097769563507
chr5	158027400	158028400	0.7084897482065035
chr5	158029200	158030200	3.1086391302394514
chr5	158029300	158030300	2.3773915002769908
chr5	158029400	158030400	2.96102140387145
chr5	158029500	158030500	2.6903992814477937
chr5	158029700	158030700	1.2223595760991464
chr5	158029800	158030800	0.5216468286479671
chr5	158029900	158030900	0.04135189449186365
chr5	158030000	158031000	0.03708198204571504
chr5	158030100	158031100	0.08842641369513582
chr5	158030200	158031200	0.1158185709424167
chr5	158030300	158031300	0.5381684187087904
chr5	158030400	158031400	0.07340185929380924
chr5	158030500	158031500	-0.3089860932101075
chr5	158030600	158031600	-0.2800749599402527
chr5	158030700	158031700	0.9325339621002872
chr5	158030800	158031800	1.7642141605868222
chr5	158030900	158031900	2.8125219484225434
chr5	158031000	158032000	3.2967591013861424
chr5	158031100	158032100	3.892143600866607
chr5	158031200	158032200	3.4579971978175403
chr5	158031300	158032300	2.873143620441078
chr5	158031400	158032400	2.9804349685585887
chr5	158031500	158032500	3.853290425730607
chr5	158031600	158032600	3.139669954287407
chr5	158031700	158032700	2.661669454713271
chr5	158031800	158032800	2.259974668359454
chr5	158031900	158032900	1.3515161580863888
chr5	158032000	158033000	0.7116040819374773
chr5	158032100	158033100	0.6029456148655643
chr5	158032200	158033200	0.8563611606645576
chr5	158032300	158033300	1.7677762883933192
chr5	158032400	158033400	1.5922428106897402
chr5	158032500	158033500	1.6547044074571449
chr5	158032600	158033600	2.4514206639477547
chr5	158032700	158033700	2.3466456473827684
chr5	158032800	158033800	2.3917218190957406
chr5	158032900	158033900	2.371245955595805
chr5	158033000	158034000	2.7816796881778196
chr5	158033100	158034100	2.669025449837449
chr5	158033200	158034200	1.733907220902122
chr5	158033300	158034300	1.0676509958169658
chr5	158033400	158034400	0.5348755412651812
chr5	158033500	158034500	-0.04710078062301727
chr5	158033600	158034600	-0.2085541723876944
chr5	158033700	158034700	-0.4463365840646694
chr5	158033800	158034800	0.11814680599569953
chr5	158033900	158034900	0.8274775725554807
chr5	158034000	158035000	0.6970257495283074
chr5	158034100	158035100	0.5605910225782196
chr5	158034200	158035200	1.2344443419450672
chr5	158034300	158035300	1.079621681606946
chr5	158034400	158035400	1.5834641710906752
chr5	158034500	158035500	1.5953878269959996
chr5	158035400	158036400	-0.44855142764595335
chr5	158035500	158036500	-0.46664627041118
chr5	158035600	158036600	-0.5011166216843674
chr5	158035700	158036700	-0.5365148947912851
chr5	158037100	158038100	0.2590537336202931
chr5	158037200	158038200	0.1947638522385499
chr5	158037300	158038300	0.5192119288839856
chr5	158037400	158038400	0.8682097354143771
chr5	158037500	158038500	0.444891437895424
chr5	158037600	158038600	-0.14466060224661495
chr5	158037700	158038700	-0.6607212550491798
chr5	158037800	158038800	-0.7281138203348188
chr5	158037900	158038900	-0.10912041320609388
chr5	158038000	158039000	-0.5038051457224495
chr5	158038100	158039100	-0.1243972297707645
chr5	158038200	158039200	-0.03493983856074023
chr5	158038300	158039300	0.7180564813391128
chr5	158038400	158039400	0.4222672467975077
chr5	158038500	158039500	0.7402689705547402
chr5	158038600	158039600	1.1380476878575645
chr5	158038700	158039700	1.4426792555641674
chr5	158038800	158039800	1.276687803803055
chr5	158038900	158039900	0.8350987269531256
chr5	158039000	158040000	1.6800075205164264
chr5	158039500	158040500	1.4783563455479898
chr5	158039600	158040600	1.17540042255666
chr5	158039700	158040700	1.6122814867945179
chr5	158039800	158040800	2.1617180968156187
chr5	158039900	158040900	2.16794663349512
chr5	158040000	158041000	1.672565886096282
chr5	158040100	158041100	1.2520333494358558
chr5	158040200	158041200	1.5344726451902886
chr5	158040300	158041300	1.4269055431114488
chr5	158040400	158041400	1.8281606138066544
chr5	158040500	158041500	1.3960354109731288
chr5	158040600	158041600	1.5185956576083124
chr5	158040700	158041700	1.3740462398743725
chr5	158040800	158041800	1.060383077167399
chr5	158040900	158041900	0.93865486008605
chr5	158041000	158042000	0.713832410494966
chr5	158041100	158042100	0.5489238838730688
chr5	158041200	158042200	0.15882778160949493
chr5	158041300	158042300	0.2417548141762256
chr5	158042600	158043600	0.4417602213707234
chr5	158042700	158043700	1.1417590557497257
chr5	158042800	158043800	1.005199333130188
chr5	158042900	158043900	1.3687657344159678
chr5	158043000	158044000	1.1363014067684953
chr5	158043100	158044100	1.3926089920023288
chr5	158043200	158044200	1.8182728268076518
chr5	158043300	158044300	1.7841398993216686
chr5	158043400	158044400	1.3607045448630737
chr5	158043500	158044500	1.270567802496799
chr5	158043600	158044600	1.278092995988844
chr5	158043700	158044700	1.12673650827386
chr5	158043800	158044800	0.9612963478289284
chr5	158043900	158044900	1.0197364947747585
chr5	158044000	158045000	0.7011824609775235
chr5	158044100	158045100	0.20099208384315456
chr5	158044200	158045200	0.0018724416935942821
chr5	158044300	158045300	0.24878831915804936
chr5	158044400	158045400	0.3669523360759605
chr5	158044500	158045500	0.5738001512716662
chr5	158044600	158045600	0.17764567444888585
chr5	158044700	158045700	0.5355996111509129
chr5	158044800	158045800	0.5423878055634322
chr5	158044900	158045900	0.5294810464133791
chr5	158045000	158046000	1.2634873353568026
chr5	158045100	158046100	1.6073235196512656
chr5	158045200	158046200	1.1701237340772364
chr5	158045300	158046300	1.0557557839809484
chr5	158045400	158046400	1.180573173949859
chr5	158045500	158046500	1.3281217843756208
chr5	158045600	158046600	1.4213219837419326
chr5	158045700	158046700	0.4572243958863428
chr5	158045800	158046800	0.8662639633546505
chr5	158045900	158046900	0.6508952908409213
chr5	158046000	158047000	0.4934054155626697
chr5	158046100	158047100	-0.6980710092542083
chr5	158046200	158047200	-0.6266045309588776
chr5	158046300	158047300	-0.0655579373609954
chr5	158046400	158047400	-0.303242012451781
chr5	158046500	158047500	-0.5822611186319604
chr5	158046600	158047600	-0.4972134804611216
chr5	158046700	158047700	0.21542138568874167
chr5	158046800	158047800	-0.3637910644950686
chr5	158046900	158047900	-0.4993572568268603
chr5	158047000	158048000	-0.017214913136797825
chr5	158047100	158048100	1.461490501159435
chr5	158047200	158048200	1.7875640867658895
chr5	158047300	158048300	1.2320737587862334
chr5	158047400	158048400	1.1981507109351623
chr5	158047500	158048500	1.7068289490248691
chr5	158047600	158048600	1.685113103413502
chr5	158047700	158048700	1.3870915169134397
chr5	158047800	158048800	1.3844069892970252
chr5	158047900	158048900	1.5499929855289418
chr5	158048000	158049000	1.0364355654144353
chr5	158048100	158049100	0.4980222141181722
chr5	158048200	158049200	0.16959104892341548
chr5	158048300	158049300	0.10946777523506444
chr5	158048400	158049400	-0.06452674377479392
chr5	158048500	158049500	-0.7922533866191963
chr5	158048600	158049600	-1.2799222022136716
chr5	158048700	158049700	-2.0035047633024687
chr5	158048800	158049800	-1.4130522666267649
chr5	158048900	158049900	-1.3446737833292206
chr5	158049000	158050000	-1.3516969834066295
chr5	158049100	158050100	-1.2964032223030586
chr5	158049200	158050200	-0.7621726343531721
chr5	158049300	158050300	-0.4377379886300528
chr5	158049400	158050400	-0.22844957781892944
chr5	158049500	158050500	0.041386621906322536
chr5	158049600	158050600	0.3555995251132449
chr5	158049700	158050700	1.2892351127980213
chr5	158049800	158050800	1.0514865500696782
chr5	158049900	158050900	1.0277483857528753
chr5	158050000	158051000	1.1799389627047028
chr5	158050100	158051100	1.2278290392538684
chr5	158050200	158051200	1.3594484143396504
chr5	158050300	158051300	1.231566130182001
chr5	158050400	158051400	1.3598835902492716
chr5	158050500	158051500	1.248502871689798
chr5	158050600	158051600	1.3678758977771468
chr5	158050700	158051700	1.7206580118000692
chr5	158050800	158051800	1.295772515153206
chr5	158050900	158051900	1.518319703858232
chr5	158051000	158052000	1.629497033308258
chr5	158053200	158054200	0.2775304962542492
chr5	158053300	158054300	0.3725006377437369
chr5	158053400	158054400	0.6867328608641174
chr5	158053500	158054500	1.1440946000746255
chr5	158053600	158054600	1.3079765274602224
chr5	158053700	158054700	1.4282751478059488
chr5	158053800	158054800	1.895426118510532
chr5	158053900	158054900	2.004647497968354
chr5	158054000	158055000	1.3795497508323864
chr5	158054100	158055100	1.413795135759143
chr5	158054200	158055200	0.9667314743892108
chr5	158054300	158055300	0.5663790234600911
chr5	158054400	158055400	-0.10401391464515136
chr5	158054500	158055500	-0.44362458883240796
chr5	158054600	158055600	-0.5354709667205844
chr5	158054700	158055700	-1.1770828715261703
chr5	158054800	158055800	-1.4729587777312887
chr5	158054900	158055900	-2.021859230597626
chr5	158055000	158056000	-2.021578155141628
chr5	158055100	158056100	-2.281957907818379
chr5	158055200	158056200	-1.1800265923481532
chr5	158055300	158056300	-1.0451398459883907
chr5	158055400	158056400	-1.333412428598268
chr5	158055500	158056500	-1.6416633809320662
chr5	158055600	158056600	-1.778826873248088
chr5	158055700	158056700	-1.6715181833759194
chr5	158055800	158056800	-1.4123496545417669
chr5	158055900	158056900	-0.813302628187211
chr5	158056000	158057000	-0.4994775139220904
chr5	158056100	158057100	-0.4060623259379695
chr5	158056200	158057200	-1.1829768471788271
chr5	158056300	158057300	-1.3157225521171454
chr5	158057500	158058500	-0.6616715212959279
chr5	158057600	158058600	-0.14661031789957324
chr5	158057700	158058700	-0.11090935183973684
chr5	158057800	158058800	-0.8680600656428922
chr5	158057900	158058900	-0.2945110940883287
chr5	158058000	158059000	-0.30305799749369533
chr5	158058100	158059100	-0.7815009571187184
chr5	158058200	158059200	-0.4426371182190276
chr5	158058300	158059300	0.10415913694574484
chr5	158058400	158059400	0.7425379259070557
chr5	158058500	158059500	0.7668013219280778
chr5	158058600	158059600	0.4520415465781639
chr5	158058700	158059700	0.3841392228722998
chr5	158058800	158059800	1.0146305277313357
chr5	158058900	158059900	0.5084027785366071
chr5	158059000	158060000	0.6765929914594228
chr5	158059100	158060100	0.5886560735759103
chr5	158059200	158060200	1.1730176093100486
chr5	158059300	158060300	0.9225169870982703
chr5	158059400	158060400	0.25793477035921725
chr5	158059500	158060500	-0.23767557401751435
chr5	158059600	158060600	0.02635672756271833
chr5	158059700	158060700	-0.02550737589022439
chr5	158059800	158060800	-0.24188421837868315
chr5	158059900	158060900	-0.09633737379779324
chr5	158060000	158061000	0.04070515660397978
chr5	158060100	158061100	0.2215652908090824
chr5	158060200	158061200	0.007235085478252069
chr5	158060300	158061300	0.5452210923881613
chr5	158060400	158061400	0.2279185937258944
chr5	158060500	158061500	0.1724043186739384
chr5	158060600	158061600	0.017506192252006603
chr5	158060700	158061700	0.2113238040420465
chr5	158060800	158061800	0.5662489616171025
chr5	158060900	158061900	0.8366580060148276
chr5	158061000	158062000	0.6697436871501967
chr5	158061100	158062100	1.1313841101323745
chr5	158061200	158062200	1.4054394756544273
chr5	158061300	158062300	0.6751104211152626
chr5	158061400	158062400	0.7642949541373528
chr5	158061500	158062500	0.6735561113920717
chr5	158061600	158062600	0.3213525018252383
chr5	158061700	158062700	0.04585448972467045
chr5	158061800	158062800	0.1256996771667227
chr5	158061900	158062900	-0.3219725941648072
chr5	158062000	158063000	-0.2948571478978604
chr5	158062100	158063100	-0.7766432801603084
chr5	158062200	158063200	-1.0937061838486128
chr5	158062300	158063300	-0.5500916094672492
chr5	158062400	158063400	0.021728145993308842
chr5	158062500	158063500	0.2855487081618009
chr5	158062600	158063600	0.5542915751120887
chr5	158062700	158063700	0.7975045501184261
chr5	158062800	158063800	0.8709604980906546
chr5	158062900	158063900	0.7168553761640529
chr5	158063000	158064000	0.8712799114048152
chr5	158063100	158064100	1.0708479959860695
chr5	158063200	158064200	0.6165547526827613
chr5	158063300	158064300	0.30399657768644583
chr5	158063400	158064400	-0.3503032592653936
chr5	158063500	158064500	-0.5388793726415939
chr5	158063600	158064600	-0.4434791587791288
chr5	158063700	158064700	-0.5291634900730366
chr5	158063800	158064800	-0.8041155532304183
chr5	158063900	158064900	-0.8285618501860478
chr5	158064000	158065000	-0.5713809879344087
chr5	158064100	158065100	-0.21779449314249252
chr5	158064200	158065200	0.3409557954271749
chr5	158064300	158065300	0.7211691758571634
chr5	158064400	158065400	0.7463412829760272
chr5	158064500	158065500	0.8464732733619783
chr5	158064600	158065600	0.6740430225784201
chr5	158064700	158065700	0.3922802899534911
chr5	158064800	158065800	0.7002323072336984
chr5	158064900	158065900	1.253440764825975
chr5	158065000	158066000	1.272280749139031
chr5	158065100	158066100	1.0811329444837372
chr5	158065200	158066200	0.9095476109614676
chr5	158065300	158066300	0.5035722936834057
chr5	158065400	158066400	0.6070060437670112
chr5	158065500	158066500	0.4749000803230276
chr5	158065600	158066600	0.4310980165620649
chr5	158065700	158066700	1.0491443993118257
chr5	158065800	158066800	0.3934955508737996
chr5	158065900	158066900	0.53251660585247
chr5	158066000	158067000	0.3632243431906388
chr5	158066100	158067100	0.572891998910537
chr5	158066200	158067200	0.8060186918513469
chr5	158066300	158067300	0.8379478267889136
chr5	158066400	158067400	0.7155793759783559
chr5	158066500	158067500	1.037578971721205
chr5	158066600	158067600	1.3887006141723572
chr5	158066700	158067700	0.5842192604246185
chr5	158066800	158067800	0.9168595965181032
chr5	158066900	158067900	1.0766602100273446
chr5	158067000	158068000	0.3821084807702179
chr5	158067100	158068100	0.3952979568032649
chr5	158067200	158068200	0.25416526341586165
chr5	158067300	158068300	-0.013106200341571507
chr5	158067400	158068400	0.09875618724145296
chr5	158067500	158068500	-0.006493221276090235
chr5	158067600	158068600	-0.4965875760063063
chr5	158067700	158068700	0.06275009469420671
chr5	158067800	158068800	-0.2051657490016964
chr5	158067900	158068900	-0.6622343730019431
chr5	158068000	158069000	0.15053810144640217
chr5	158068100	158069100	0.057164055355777676
chr5	158068200	158069200	0.2656536414972509
chr5	158068300	158069300	1.0981047270282325
chr5	158069400	158070400	1.3831566025107842
chr5	158069500	158070500	1.4002790260857003
chr5	158069600	158070600	0.8394091768729788
chr5	158069700	158070700	0.8420502634109973
chr5	158069800	158070800	0.650964695625948
chr5	158069900	158070900	0.6932080572035856
chr5	158070000	158071000	0.9477341214550647
chr5	158070100	158071100	1.2730998795884891
chr5	158070200	158071200	1.0093197464197812
chr5	158070300	158071300	-0.022011395404678752
chr5	158070400	158071400	0.7378167371969309
chr5	158070500	158071500	0.6896137887570559
chr5	158070600	158071600	1.4766252316420436
chr5	158070700	158071700	1.0879086970515808
chr5	158070800	158071800	0.8485955959396264
chr5	158070900	158071900	0.8305355694702208
chr5	158071000	158072000	0.6755323690097659
chr5	158071100	158072100	0.2546062660752851
chr5	158071200	158072200	0.2159023792807738
chr5	158071300	158072300	0.7352012701789983
chr5	158071400	158072400	0.052986575071494166
chr5	158071500	158072500	0.34826691775001795
chr5	158071600	158072600	0.10095884476678484
chr5	158071700	158072700	0.3959930038262486
chr5	158071800	158072800	0.25394314160456144
chr5	158071900	158072900	0.4164876422843707
chr5	158072000	158073000	0.6323367705143088
chr5	158072100	158073100	0.4144726987352971
chr5	158072200	158073200	0.7595251928582422
chr5	158072300	158073300	0.9938572547116108
chr5	158072400	158073400	1.2904538232806424
chr5	158072500	158073500	1.0435643199152091
chr5	158072600	158073600	1.1658122986624933
chr5	158072700	158073700	1.2871113621408805
chr5	158072800	158073800	2.3146328001872254
chr5	158072900	158073900	1.8844517858631185
chr5	158073000	158074000	1.22242300942481
chr5	158073200	158074200	1.6035544496150398
chr5	158074100	158075100	1.1138708106872095
chr5	158074200	158075200	1.3105347152954696
chr5	158074300	158075300	0.7125063876741731
chr5	158074400	158075400	0.7033463377588038
chr5	158074500	158075500	1.0427213583154338
chr5	158074600	158075600	1.3134967008334677
chr5	158074700	158075700	0.8209303407895947
chr5	158074800	158075800	1.7748285034113105
chr5	158074900	158075900	1.9624736670460663
chr5	158075000	158076000	1.9721634644715456
chr5	158075100	158076100	1.9439590118724561
chr5	158075200	158076200	1.7992555688922234
chr5	158075300	158076300	1.9273065190497607
chr5	158075400	158076400	1.7242612803274382
chr5	158075500	158076500	1.5966315262262905
chr5	158075600	158076600	0.9669131444335822
chr5	158075700	158076700	1.6206689255510929
chr5	158075800	158076800	1.9075918108528973
chr5	158075900	158076900	1.6129702470303646
chr5	158076000	158077000	1.8805339118182458
chr5	158076100	158077100	1.7753297127185994
chr5	158076200	158077200	1.812535034280908
chr5	158076300	158077300	1.9731119985158383
chr5	158076400	158077400	2.1585555711100435
chr5	158076500	158077500	1.8502200777270712
chr5	158076600	158077600	1.95426993440878
chr5	158076700	158077700	1.300620708540498
chr5	158076800	158077800	0.6781495261486657
chr5	158076900	158077900	0.9206944130094792
chr5	158077000	158078000	0.6634610465630432
chr5	158077100	158078100	0.28763538212662204
chr5	158077200	158078200	-0.4384243464823143
chr5	158077300	158078300	-0.5071572618978187
chr5	158077400	158078400	0.020681231454783008
chr5	158077500	158078500	0.20970183596308994
chr5	158077600	158078600	-0.3114847601708617
chr5	158077700	158078700	-0.5598514285872328
chr5	158077800	158078800	-0.7299238550927317
chr5	158077900	158078900	-0.998713689788211
chr5	158078000	158079000	-0.5695511601083436
chr5	158078100	158079100	0.04709680941567145
chr5	158078200	158079200	0.6517265545735337
chr5	158078300	158079300	0.7389055496344941
chr5	158078400	158079400	0.5590883227582399
chr5	158078500	158079500	0.6169086055379738
chr5	158078600	158079600	0.6019943105543616
chr5	158078700	158079700	1.4343198666410601
chr5	158078800	158079800	1.5996654927005078
chr5	158078900	158079900	1.640920373720797
chr5	158080000	158081000	0.20066914222215215
chr5	158080100	158081100	0.4738808618929004
chr5	158080200	158081200	0.9366303682222524
chr5	158080300	158081300	0.9353705997074796
chr5	158080400	158081400	0.9201819354900276
chr5	158080500	158081500	1.15341882969664
chr5	158080600	158081600	0.6066289038284942
chr5	158080700	158081700	0.7765627872899318
chr5	158080800	158081800	1.0718921443359208
chr5	158080900	158081900	1.6864321007038032
chr5	158081000	158082000	1.6633115664272256
chr5	158081100	158082100	1.3685899526668015
chr5	158081200	158082200	0.8609957548778272
chr5	158081300	158082300	0.6532011182273177
chr5	158081400	158082400	1.066183266075002
chr5	158081500	158082500	1.2929760713344476
chr5	158081600	158082600	1.6690129087655103
chr5	158081700	158082700	1.2143593825578531
chr5	158081800	158082800	0.6253621536233438
chr5	158081900	158082900	0.0906567803473274
chr5	158082000	158083000	-0.07481297103817958
chr5	158082100	158083100	-0.3145836331873338
chr5	158082200	158083200	-0.11749494069135452
chr5	158082300	158083300	0.08336020309934063
chr5	158082400	158083400	-0.13498337218967527
chr5	158082500	158083500	-0.34994630523279546
chr5	158082600	158083600	-0.2840021671993995
chr5	158082700	158083700	0.0261537511889561
chr5	158082800	158083800	0.5205015592303398
chr5	158082900	158083900	0.7552003188848954
chr5	158083000	158084000	0.6679545294615212
chr5	158083100	158084100	1.1375503287921969
chr5	158083200	158084200	1.4856401402725752
chr5	158083300	158084300	1.49376060515118
chr5	158083400	158084400	1.3199853040885596
chr5	158083500	158084500	1.1035776534363486
chr5	158083600	158084600	1.3531902481949796
chr5	158083700	158084700	1.5749088999813066
chr5	158083800	158084800	1.435942788717553
chr5	158083900	158084900	1.0750658336477819
chr5	158084000	158085000	1.2887019531854045
chr5	158084100	158085100	1.0445906550103716
chr5	158084200	158085200	0.7031924789189822
chr5	158084300	158085300	0.6362016694939471
chr5	158084400	158085400	0.5332405730823965
chr5	158084500	158085500	1.152727031243395
chr5	158084600	158085600	1.0944824751886104
chr5	158084700	158085700	0.9528340998584908
chr5	158084800	158085800	0.9394899229390524
chr5	158084900	158085900	1.3736848141699372
chr5	158085000	158086000	1.6144010217700784
chr5	158085100	158086100	2.465061948333389
chr5	158085200	158086200	2.0119260506545813
chr5	158085300	158086300	1.6634564091185131
chr5	158085400	158086400	1.98936635795101
chr5	158085500	158086500	1.7231613367413798
chr5	158085600	158086600	1.7882444144737089
chr5	158085700	158086700	1.2972823152313273
chr5	158085800	158086800	1.192888068167422
chr5	158085900	158086900	0.7067141472293041
chr5	158086000	158087000	0.4028078611755178
chr5	158086100	158087100	-0.6572565125606818
chr5	158087000	158088000	0.4129284307600945
chr5	158087100	158088100	0.6635348657251519
chr5	158087200	158088200	0.7436407614013241
chr5	158087300	158088300	1.001984749665264
chr5	158087400	158088400	0.688346057029858
chr5	158087500	158088500	0.18185563196462434
chr5	158087600	158088600	0.3455344928640546
chr5	158087700	158088700	0.5895525718638858
chr5	158087800	158088800	0.3170312111034809
chr5	158087900	158088900	-0.15434230733393098
chr5	158088000	158089000	-0.044755716629342544
chr5	158088100	158089100	-0.26415768062826434
chr5	158088200	158089200	-0.2269695863266131
chr5	158088300	158089300	0.19042807689842192
chr5	158088800	158089800	2.8005113963803927
chr5	158088900	158089900	2.5379145039906668
chr5	158089000	158090000	2.2101805823809775
chr5	158089100	158090100	1.9351290580516884
chr5	158089200	158090200	1.7512569497903432
chr5	158089300	158090300	1.4799296591735116
chr5	158089400	158090400	1.3307935513122482
chr5	158089500	158090500	1.0686140135154167
chr5	158089600	158090600	0.9558106727056342
chr5	158089700	158090700	0.5327621393443019
chr5	158089800	158090800	-0.3537061008434909
chr5	158089900	158090900	-0.8119725062879435
chr5	158090000	158091000	-0.9059330218017797
chr5	158090100	158091100	-0.8659745880485278
chr5	158090200	158091200	-0.5749825323490202
chr5	158090300	158091300	-1.1061595728327769
chr5	158090400	158091400	-1.5938263879934869
chr5	158090500	158091500	-1.553617425304502
chr5	158090600	158091600	-1.3506598911010137
chr5	158090700	158091700	-1.3474925707682623
chr5	158090800	158091800	-1.8994324387317287
chr5	158090900	158091900	-2.2210011033016586
chr5	158091000	158092000	-1.747928879140126
chr5	158091100	158092100	-1.5620766377917756
chr5	158091200	158092200	-1.8921398309805249
chr5	158091300	158092300	-1.3047122231031496
chr5	158091400	158092400	-0.5281262430317316
chr5	158091500	158092500	0.2657051969456139
chr5	158091600	158092600	-0.01803633572122015
chr5	158091700	158092700	0.4854909829633841
chr5	158091800	158092800	1.2626634516902442
chr5	158091900	158092900	1.5754865333500156
chr5	158092000	158093000	1.6619961943306847
chr5	158092100	158093100	1.7468123324894922
chr5	158092200	158093200	2.0888468115900323
chr5	158092300	158093300	2.00389901371593
chr5	158092400	158093400	1.8315517271881765
chr5	158092500	158093500	1.3377877767382351
chr5	158092600	158093600	1.5681596892327874
chr5	158092700	158093700	1.1416163153776224
chr5	158092800	158093800	0.8664109696221286
chr5	158092900	158093900	1.8235070069601789
chr5	158093000	158094000	0.8635814963964653
chr5	158093100	158094100	0.5329974223520153
chr5	158093200	158094200	-0.4273633420957174
chr5	158093300	158094300	-0.17743556611695438
chr5	158093400	158094400	-0.25287405296730425
chr5	158093500	158094500	-0.2832322658493614
chr5	158093600	158094600	-0.4233611831833365
chr5	158093700	158094700	-0.3712394404016248
chr5	158093800	158094800	-0.2998258572138697
chr5	158093900	158094900	-0.4601438686898184
chr5	158094000	158095000	0.33175630598556966
chr5	158094100	158095100	0.5484320950841975
chr5	158094200	158095200	0.6140463520306585
chr5	158094300	158095300	0.2565051042439436
chr5	158094400	158095400	0.6106416300336261
chr5	158094500	158095500	0.6290770806838829
chr5	158094600	158095600	0.6072328379406834
chr5	158094700	158095700	0.5113382591043707
chr5	158094800	158095800	0.3514028738897337
chr5	158094900	158095900	0.6183376610277436
chr5	158095000	158096000	0.2549474216010484
chr5	158095100	158096100	-0.03853753318522846
chr5	158095200	158096200	0.4292471919288341
chr5	158095300	158096300	0.5546194874715902
chr5	158095400	158096400	0.2614878376869939
chr5	158095500	158096500	0.23907352148423225
chr5	158096000	158097000	0.46713378838532615
chr5	158096100	158097100	0.2931563500727096
chr5	158096200	158097200	0.2812020938985273
chr5	158096300	158097300	-0.2267256059103813
chr5	158096400	158097400	0.12385621436421247
chr5	158096500	158097500	0.2383905100937498
chr5	158096600	158097600	0.9912131365896047
chr5	158096700	158097700	0.8049791961284458
chr5	158096800	158097800	0.3677132500587868
chr5	158096900	158097900	0.9554068511637838
chr5	158097000	158098000	0.4898641740088113
chr5	158097500	158098500	-0.66086399630788
chr5	158097600	158098600	-1.295939937709575
chr5	158097700	158098700	-1.533566716959877
chr5	158097800	158098800	-1.4522945163838925
chr5	158097900	158098900	-1.7540539025206032
chr5	158098000	158099000	-1.6000201044807467
chr5	158098100	158099100	-1.6807686597578668
chr5	158098200	158099200	-1.8412977004688555
chr5	158098300	158099300	-1.437201026779038
chr5	158098400	158099400	-1.0556733242530107
chr5	158098500	158099500	-0.3047791680748264
chr5	158098600	158099600	-0.22438871381529485
chr5	158098700	158099700	0.4626399082282042
chr5	158098800	158099800	0.9045926503462058
chr5	158098900	158099900	0.9629221460598144
chr5	158099000	158100000	0.927152049088792
chr5	158099100	158100100	0.9169926126516964
chr5	158099200	158100200	0.8589002210127751
chr5	158099300	158100300	0.6823352833223172
chr5	158099400	158100400	0.705778634744772
chr5	158099500	158100500	1.069196433684515
chr5	158099600	158100600	0.6757963786926513
chr5	158099700	158100700	0.23882026881700424
chr5	158099800	158100800	-0.2035715854220421
chr5	158099900	158100900	-0.22971157365144584
chr5	158100000	158101000	-0.5943835742016921
chr5	158100100	158101100	-1.0504625985357885
chr5	158100200	158101200	-0.8826042234079158
chr5	158100300	158101300	-0.5524804035671073
chr5	158100400	158101400	-1.1588219659020769
chr5	158100500	158101500	-2.4620485347741563
chr5	158100600	158101600	-2.2971853683991803
chr5	158100700	158101700	-1.8062582622057588
chr5	158100800	158101800	-2.134652474254733
chr5	158100900	158101900	-1.8322821814042345
chr5	158101000	158102000	-1.0075635671186702
chr5	158101100	158102100	-0.7301491548788854
chr5	158101200	158102200	-0.7351099633605391
chr5	158101300	158102300	-0.5120419515106663
chr5	158101400	158102400	0.1869331331201034
chr5	158101500	158102500	1.0855730892647493
chr5	158101600	158102600	2.0269713456595264
chr5	158101700	158102700	1.4102561800559317
chr5	158101800	158102800	1.945818198362696
chr5	158101900	158102900	1.8350344054884198
chr5	158102000	158103000	1.339547311517658
chr5	158102100	158103100	1.7923247192040028
chr5	158102200	158103200	1.6130717749515686
chr5	158102300	158103300	1.1405200711188872
chr5	158102400	158103400	0.1797006898851716
chr5	158102500	158103500	0.020007871324698185
chr5	158102600	158103600	-1.200233789481752
chr5	158102700	158103700	-0.9909353778708312
chr5	158102800	158103800	-0.8921186100728908
chr5	158102900	158103900	-0.5950527003302551
chr5	158103000	158104000	-1.2770665357336868
chr5	158103100	158104100	-1.4200031752748945
chr5	158103200	158104200	-1.4250958140171293
chr5	158103300	158104300	-0.916566545325689
chr5	158103400	158104400	0.038096848423680996
chr5	158103500	158104500	0.6842547324731508
chr5	158103600	158104600	0.8952376314851446
chr5	158103700	158104700	0.5306627304149428
chr5	158103800	158104800	1.0802918097015128
chr5	158103900	158104900	0.7856491399226758
chr5	158104000	158105000	2.246320368373922
chr5	158104100	158105100	2.104892667809063
chr5	158104200	158105200	2.4968252661407573
chr5	158104300	158105300	2.2903560554137607
chr5	158105400	158106400	1.3250763471401743
chr5	158105500	158106500	1.9236720437337655
chr5	158105600	158106600	1.9639523748762209
chr5	158105700	158106700	1.51538977956833
chr5	158105800	158106800	1.0957475344201328
chr5	158105900	158106900	0.9739752486316942
chr5	158106000	158107000	0.9593888758294142
chr5	158106100	158107100	0.6500123948087111
chr5	158106200	158107200	0.3500488069799017
chr5	158106300	158107300	0.13775171780815074
chr5	158106400	158107400	0.07297516602735353
chr5	158106500	158107500	-0.5816999692766163
chr5	158106600	158107600	0.5513239378273672
chr5	158106700	158107700	0.8863940296106948
chr5	158106800	158107800	1.3626102640788975
chr5	158106900	158107900	0.745719719734277
chr5	158107000	158108000	0.3944473981770579
chr5	158107100	158108100	0.37694304262438544
chr5	158107200	158108200	-0.14556277231399914
chr5	158107300	158108300	0.7475247579707103
chr5	158107400	158108400	0.5858258596506446
chr5	158107500	158108500	0.6183745420374039
chr5	158107600	158108600	-0.2979613353060483
chr5	158107700	158108700	-0.21928457916588145
chr5	158107800	158108800	-0.6417649538108409
chr5	158107900	158108900	-0.1019455415701388
chr5	158108000	158109000	-0.08023367845615707
chr5	158108100	158109100	0.5125491252774411
chr5	158108200	158109200	1.0177020013981308
chr5	158108300	158109300	0.2880529724789997
chr5	158108400	158109400	0.09319984353478224
chr5	158108500	158109500	-0.34932931928858124
chr5	158108600	158109600	-0.3718419103377244
chr5	158108700	158109700	-1.0378987534683572
chr5	158108800	158109800	-1.0181723673006535
chr5	158109900	158110900	-0.5706776516264883
chr5	158110000	158111000	-0.2129215357870165
chr5	158110100	158111100	-0.6962925636634996
chr5	158110200	158111200	-0.794422342636983
chr5	158110300	158111300	-0.96859460178013
chr5	158110400	158111400	-0.3786862905043733
chr5	158110500	158111500	-0.20571625982529154
chr5	158110600	158111600	0.7274530547864411
chr5	158110700	158111700	0.9075591073309212
chr5	158110800	158111800	0.9308337423960958
chr5	158110900	158111900	0.505166423708541
chr5	158111000	158112000	0.29769783746527717
chr5	158111100	158112100	0.6759435596646121
chr5	158111200	158112200	-0.018667207748801568
chr5	158111300	158112300	-0.5139804647715369
chr5	158111400	158112400	-1.0793117686186184
chr5	158111500	158112500	-1.3233760704705615
chr5	158111600	158112600	-1.9224335951995024
chr5	158111700	158112700	-2.2569429334268203
chr5	158111800	158112800	-2.1973910845671942
chr5	158111900	158112900	-1.3635936336981092
chr5	158112000	158113000	-1.1466012948905058
chr5	158112100	158113100	-0.6439584957310033
chr5	158112200	158113200	-0.03200812459533022
chr5	158112300	158113300	0.3399864627685494
chr5	158112400	158113400	1.0401034836707743
chr5	158112500	158113500	1.5382775984362012
chr5	158112600	158113600	1.843258288641295
chr5	158112700	158113700	1.9729488424053727
chr5	158112800	158113800	1.9832224124452649
chr5	158112900	158113900	2.0275198678679165
chr5	158113000	158114000	2.094631247834145
chr5	158113100	158114100	1.6263973473719269
chr5	158113200	158114200	2.232680303375677
chr5	158113300	158114300	2.2717977611454283
chr5	158113400	158114400	2.124232320362057
chr5	158113500	158114500	2.2318942008386164
chr5	158113600	158114600	2.4121531942326686
chr5	158113700	158114700	2.3771198075937106
chr5	158113800	158114800	2.1482553808650247
chr5	158113900	158114900	2.406573543475679
chr5	158114000	158115000	2.113539365355449
chr5	158114100	158115100	2.60291124494279
chr5	158114200	158115200	2.2761234245021926
chr5	158114300	158115300	2.1205751686379406
chr5	158114400	158115400	2.749255773068928
chr5	158114500	158115500	2.234431969047478
chr5	158114600	158115600	2.033167113216474
chr5	158114700	158115700	2.742902697710932
chr5	158114800	158115800	3.20511593885562
chr5	158114900	158115900	2.5823919260846933
chr5	158115000	158116000	1.7808241843559787
chr5	158115100	158116100	0.9020304417708446
chr5	158115200	158116200	0.9388314163437088
chr5	158115300	158116300	1.3036517624892403
chr5	158115400	158116400	1.0920816394337167
chr5	158115500	158116500	1.869962157262684
chr5	158115600	158116600	1.6433075783338138
chr5	158115700	158116700	1.4432164955495872
chr5	158115800	158116800	1.0856328968567661
chr5	158115900	158116900	1.061734268104326
chr5	158116000	158117000	2.268686806813088
chr5	158116100	158117100	2.7538700618270915
chr5	158116200	158117200	2.6802892444857376
chr5	158116300	158117300	2.1869409494095806
chr5	158116400	158117400	1.5542201771207258
chr5	158116500	158117500	0.6984713709432674
chr5	158116600	158117600	1.107967381607938
chr5	158116700	158117700	1.3607602652006137
chr5	158116800	158117800	1.3618900082653298
chr5	158116900	158117900	0.6846700807533892
chr5	158117000	158118000	0.24873551497155424
chr5	158117100	158118100	0.2326945490893137
chr5	158117200	158118200	0.4025930578102179
chr5	158117300	158118300	0.4275850306206821
chr5	158117400	158118400	0.494030903254541
chr5	158117500	158118500	0.9208544317552588
chr5	158117600	158118600	0.4690133270682306
chr5	158117700	158118700	-0.7111096210662419
chr5	158117800	158118800	-0.8398209989713465
chr5	158117900	158118900	-0.13834500342653
chr5	158118000	158119000	0.01611843789910962
chr5	158118100	158119100	-0.06827257025646047
chr5	158118200	158119200	-0.17586426037469916
chr5	158118300	158119300	-0.1746402216870783
chr5	158118400	158119400	-0.08933964325836508
chr5	158118500	158119500	-0.03705892074063048
chr5	158118600	158119600	0.14332692911846606
chr5	158118700	158119700	0.8678451308651987
chr5	158118800	158119800	0.7692519457242594
chr5	158118900	158119900	0.5478765879025306
chr5	158119000	158120000	0.08101995425623024
chr5	158119100	158120100	0.07798199203826789
chr5	158119200	158120200	-0.4332902297781603
chr5	158119300	158120300	0.07474562028468801
chr5	158119400	158120400	-0.12392639422794866
chr5	158119500	158120500	0.02570909372539432
chr5	158119600	158120600	-0.4730337048246675
chr5	158119700	158120700	-0.5232059049265027
chr5	158119800	158120800	-0.09480408857904682
chr5	158119900	158120900	0.2405364813188993
chr5	158120000	158121000	0.49660517079306515
chr5	158120100	158121100	0.4500555295579924
chr5	158120200	158121200	0.78267931312438
chr5	158120300	158121300	0.023279837475211496
chr5	158120400	158121400	0.981768853023198
chr5	158120500	158121500	0.4803075845818995
chr5	158120600	158121600	1.0196966258436395
chr5	158120700	158121700	0.3226421608445287
chr5	158120800	158121800	0.008970381453175186
chr5	158120900	158121900	0.1878074087720968
chr5	158121000	158122000	0.5294347043501098
chr5	158121100	158122100	0.7438768680080255
chr5	158122200	158123200	0.5106148067823694
chr5	158122300	158123300	0.20838055928864024
chr5	158122400	158123400	0.4731709560336068
chr5	158122500	158123500	0.7267229936213039
chr5	158122600	158123600	1.9527644612374853
chr5	158122700	158123700	1.631261905478354
chr5	158122800	158123800	1.512431527514602
chr5	158122900	158123900	1.869569724571684
chr5	158123000	158124000	1.9624657513663983
chr5	158123100	158124100	1.2023802458263717
chr5	158123200	158124200	1.2222965801138796
chr5	158123300	158124300	1.5305135362271185
chr5	158123400	158124400	1.1838169261305167
chr5	158123500	158124500	0.5621673709555415
chr5	158123600	158124600	-0.08692671201272263
chr5	158123700	158124700	0.16235768993087396
chr5	158123800	158124800	0.4635216221182546
chr5	158123900	158124900	-0.2617422184162163
chr5	158124000	158125000	-0.49515416970558224
chr5	158124100	158125100	-0.12187838231495984
chr5	158124200	158125200	-0.5210056175596136
chr5	158124300	158125300	0.055774457483974166
chr5	158124400	158125400	-1.0784503493741526
chr5	158124500	158125500	-0.9453869651786994
chr5	158124600	158125600	-0.5363210280223166
chr5	158124700	158125700	0.06640639610432242
chr5	158124800	158125800	-0.16795428713848853
chr5	158124900	158125900	-0.030446849574913906
chr5	158125000	158126000	0.045543185717414864
chr5	158125100	158126100	0.1444727207411126
chr5	158125200	158126200	0.4713674363722717
chr5	158125300	158126300	0.22267736460547585
chr5	158125400	158126400	1.2642109090039706
chr5	158125500	158126500	1.3815895247273933
chr5	158126700	158127700	1.2525466536644416
chr5	158126800	158127800	1.36810856825795
chr5	158126900	158127900	1.3435257440472947
chr5	158127000	158128000	1.531191752514694
chr5	158127100	158128100	1.3829635311586084
chr5	158127200	158128200	0.12569763725449534
chr5	158127300	158128300	-0.5679330625598376
chr5	158127400	158128400	-0.8964641469154206
chr5	158127500	158128500	-1.1864715800963357
chr5	158127600	158128600	-0.7111391595701775
chr5	158127700	158128700	-0.3283674662690015
chr5	158127800	158128800	-0.8228406527486197
chr5	158127900	158128900	-0.2465018465986189
chr5	158128000	158129000	-0.4248863093222849
chr5	158128100	158129100	-0.3706855221867782
chr5	158128200	158129200	-0.006617484890552436
chr5	158128300	158129300	0.11935766983177762
chr5	158128400	158129400	0.6645402617949571
chr5	158128500	158129500	0.944479436418698
chr5	158128600	158129600	0.5483783999714292
chr5	158128700	158129700	0.4113965682191416
chr5	158128800	158129800	0.9437752113532242
chr5	158128900	158129900	0.35520094969714755
chr5	158129000	158130000	0.6651508975053686
chr5	158129100	158130100	0.2399567703897164
chr5	158129200	158130200	0.4804749293058514
chr5	158129300	158130300	0.4956279519697334
chr5	158129400	158130400	-0.10118074667736117
chr5	158129500	158130500	-0.01870771370718148
chr5	158129600	158130600	0.9052339598394246
chr5	158129700	158130700	-0.08448911225141692
chr5	158129800	158130800	-0.6081044997762663
chr5	158129900	158130900	-0.35096353294484633
chr5	158130000	158131000	-1.356351515488279
chr5	158130100	158131100	-1.1811467205476809
chr5	158130200	158131200	-1.4637944271680667
chr5	158130300	158131300	-1.6837007115682858
chr5	158130400	158131400	-1.3260393028481676
chr5	158130500	158131500	-0.9845058691922368
chr5	158130600	158131600	-1.0880729223179544
chr5	158130700	158131700	-0.2382406079335648
chr5	158130800	158131800	0.4479283269361433
chr5	158130900	158131900	0.8206972102553362
chr5	158131000	158132000	0.8178670289935288
chr5	158131100	158132100	0.6981657282318307
chr5	158131200	158132200	0.9952722563664458
chr5	158131300	158132300	1.2804866466310625
chr5	158131400	158132400	1.124368984008942
chr5	158131500	158132500	0.4633654171466711
chr5	158131600	158132600	0.33119790088385825
chr5	158131700	158132700	-0.031507124027274444
chr5	158131800	158132800	-0.17662007281224384
chr5	158131900	158132900	-0.8883908871297139
chr5	158132000	158133000	-0.5929800717556657
chr5	158132100	158133100	0.03060451489209842
chr5	158132200	158133200	0.2596520479739695
chr5	158132300	158133300	-0.160392435179013
chr5	158132400	158133400	0.0932677294833939
chr5	158132500	158133500	0.3754671603823252
chr5	158132600	158133600	0.2825931648507097
chr5	158132700	158133700	0.727466776203684
chr5	158132800	158133800	0.9869892084747832
chr5	158132900	158133900	0.9654456367005458
chr5	158133000	158134000	0.980349844636907
chr5	158133100	158134100	0.6653614202802727
chr5	158135300	158136300	1.596932748339885
chr5	158135400	158136400	1.753334858366968
chr5	158135500	158136500	1.7030233533115084
chr5	158136600	158137600	-0.4236442630900145
chr5	158136700	158137700	-0.6902801722902776
chr5	158136800	158137800	-0.3343122300385721
chr5	158136900	158137900	-0.3605699699958152
chr5	158137000	158138000	-1.0912797155715799
chr5	158137100	158138100	-0.6044876349355834
chr5	158137200	158138200	-0.9983605864838916
chr5	158137300	158138300	-0.9323451951881776
chr5	158137400	158138400	-1.3670606716240723
chr5	158137500	158138500	-1.7136569630125846
chr5	158137600	158138600	-2.232547534397733
chr5	158137700	158138700	-1.3523156005220878
chr5	158137800	158138800	-1.3262456786393235
chr5	158137900	158138900	-0.9361636514578224
chr5	158138000	158139000	-0.12130385831564938
chr5	158138100	158139100	-0.6331992453800861
chr5	158138200	158139200	0.010986224173062224
chr5	158138300	158139300	0.8911259484039272
chr5	158138400	158139400	0.7280549862291197
chr5	158138500	158139500	1.497284609600336
chr5	158138600	158139600	2.0807518547173998
chr5	158138700	158139700	1.7643402488137891
chr5	158138800	158139800	1.7956490362188515
chr5	158138900	158139900	1.3652084473282542
chr5	158139000	158140000	0.9755109954057027
chr5	158139100	158140100	1.1830461830473251
chr5	158139200	158140200	1.1646100223296982
chr5	158139300	158140300	0.32881555929374856
chr5	158139400	158140400	0.8982793992544069
chr5	158139500	158140500	0.5564813652667465
chr5	158139600	158140600	0.4099053715902473
chr5	158139700	158140700	0.5382191285294893
chr5	158139800	158140800	-0.0729488703698678
chr5	158139900	158140900	0.10635033182310066
chr5	158140000	158141000	0.49937412974040896
chr5	158140100	158141100	0.017492817626930744
chr5	158140200	158141200	-0.03405682092304429
chr5	158140300	158141300	0.06471267465815224
chr5	158140400	158141400	-0.3286121787588997
chr5	158140500	158141500	-0.16269189772162854
chr5	158140600	158141600	-0.19242541435640545
chr5	158140700	158141700	-0.6323571211518514
chr5	158141300	158142300	2.4341853390816177
chr5	158141400	158142400	2.7975502471752267
chr5	158141500	158142500	2.560176962815176
chr5	158141600	158142600	2.4072995817053195
chr5	158141700	158142700	2.4551637786839344
chr5	158141800	158142800	2.0954626574896307
chr5	158141900	158142900	2.111927158280958
chr5	158142000	158143000	1.0562441718063402
chr5	158142100	158143100	0.6068653533105812
chr5	158142200	158143200	0.391048352125643
chr5	158142300	158143300	0.44348343290577535
chr5	158142400	158143400	-0.4484799201169173
chr5	158142500	158143500	-0.3317911338061263
chr5	158142600	158143600	-0.3756745950657063
chr5	158142700	158143700	-0.574835500686088
chr5	158142800	158143800	-0.5433183693084351
chr5	158142900	158143900	-1.1415666013560886
chr5	158143000	158144000	-0.5006235202241408
chr5	158143100	158144100	0.14046502829283972
chr5	158143200	158144200	-0.1296070403460299
chr5	158143300	158144300	-0.510662053564353
chr5	158143400	158144400	-0.10305509878497032
chr5	158143500	158144500	-0.269887848302544
chr5	158143600	158144600	-0.2716677909742181
chr5	158143700	158144700	-0.31001301986067265
chr5	158143800	158144800	-0.1214398321157256
chr5	158143900	158144900	1.4085871662330345
chr5	158144000	158145000	0.7309651706557851
chr5	158144100	158145100	-0.11483391684182485
chr5	158144200	158145200	-0.4503026713524305
chr5	158144300	158145300	-0.07774279828529801
chr5	158144400	158145400	-0.05830724600718432
chr5	158145600	158146600	1.2578498977453454
chr5	158145700	158146700	0.7703695783524596
chr5	158145800	158146800	0.5184110774276196
chr5	158145900	158146900	-0.18762151927743675
chr5	158146000	158147000	-0.30001998448380995
chr5	158146100	158147100	-0.7828989823358392
chr5	158146200	158147200	-0.749763323330522
chr5	158146300	158147300	-0.7565654367426561
chr5	158146400	158147400	-1.0652190175607108
chr5	158146500	158147500	-1.0114451854018551
chr5	158146600	158147600	-1.996368601030243
chr5	158146700	158147700	-1.6129867279268957
chr5	158147300	158148300	0.9062112270884772
chr5	158147400	158148400	1.2537382824987575
chr5	158147500	158148500	0.7293688907480517
chr5	158147600	158148600	0.7466140891199168
chr5	158149100	158150100	0.6978633669777253
chr5	158149200	158150200	0.7653747175022264
chr5	158149300	158150300	0.4805383868186184
chr5	158149400	158150400	0.792673926493513
chr5	158149500	158150500	0.7305987411096165
chr5	158149600	158150600	1.224939510490139
chr5	158149700	158150700	1.1867792747775912
chr5	158149800	158150800	1.1512055507851884
chr5	158149900	158150900	1.2911531235064029
chr5	158150000	158151000	1.2746723850700623
chr5	158150100	158151100	1.1747978700248565
chr5	158150200	158151200	0.8855997618164201
chr5	158150300	158151300	0.9775404860754712
chr5	158150400	158151400	0.4473977823178845
chr5	158150500	158151500	0.19825582836638025
chr5	158150600	158151600	-0.3965210213797184
chr5	158150700	158151700	-0.0038668096395488624
chr5	158150800	158151800	0.4304350609474613
chr5	158150900	158151900	0.3198519101667256
chr5	158151000	158152000	0.2539118802873391
chr5	158151100	158152100	-0.14687037703883146
chr5	158151200	158152200	-0.2269653653950404
chr5	158151300	158152300	0.17570055473200974
chr5	158151400	158152400	-0.3686288171624492
chr5	158151500	158152500	0.3727380697082552
chr5	158151600	158152600	1.0407923443763687
chr5	158151700	158152700	1.0190173933634648
chr5	158151800	158152800	0.7981005705766607
chr5	158151900	158152900	1.3352037216858457
chr5	158152000	158153000	1.3447624230282407
chr5	158152100	158153100	2.107481990636489
chr5	158152200	158153200	1.9792236384126705
chr5	158152300	158153300	1.6367706590540698
chr5	158152400	158153400	2.2358025030459827
chr5	158152500	158153500	2.10423563711743
chr5	158152600	158153600	1.347389046309608
chr5	158152700	158153700	1.7240062123445898
chr5	158152800	158153800	1.9658448410909497
chr5	158152900	158153900	1.3948376904241906
chr5	158153000	158154000	1.055588500889332
chr5	158153100	158154100	0.9409797468041404
chr5	158153200	158154200	1.5245172000876297
chr5	158153300	158154300	1.954621680396831
chr5	158153400	158154400	2.2111001590226094
chr5	158153500	158154500	1.838592260742553
chr5	158153600	158154600	2.7838066508550554
chr5	158153700	158154700	2.6807616124309743
chr5	158153800	158154800	2.273588428577502
chr5	158153900	158154900	2.2606588807148658
chr5	158154000	158155000	2.057834562775074
chr5	158154100	158155100	2.4471411267346768
chr5	158154200	158155200	2.0324939886539783
chr5	158154300	158155300	1.958585676963522
chr5	158154400	158155400	1.5484444717364938
chr5	158154500	158155500	1.2391404562073225
chr5	158154600	158155600	0.7041140539067269
chr5	158154700	158155700	0.6970578521220089
chr5	158154800	158155800	0.9969718268401128
chr5	158154900	158155900	1.1380147055802692
chr5	158155000	158156000	0.9731385979751859
chr5	158155100	158156100	0.3756008215863177
chr5	158155200	158156200	0.9513813275807742
chr5	158155300	158156300	0.960834154600287
chr5	158155400	158156400	1.828601538039768
chr5	158155500	158156500	1.9831395172105284
chr5	158155600	158156600	1.8086458147674949
chr5	158155700	158156700	1.7894548947992472
chr5	158155800	158156800	1.9876336418210545
chr5	158155900	158156900	1.3319374994005313
chr5	158156000	158157000	2.131996478597703
chr5	158156100	158157100	2.378456984806925
chr5	158156200	158157200	2.14632608072488
chr5	158156300	158157300	1.6754990029330994
chr5	158156400	158157400	0.7827383658110587
chr5	158156500	158157500	0.7782047812110972
chr5	158156600	158157600	1.2779759149015073
chr5	158156700	158157700	0.5956056230200241
chr5	158156800	158157800	0.5932452204788919
chr5	158156900	158157900	1.0482661899922072
chr5	158157000	158158000	0.9931974213837266
chr5	158157100	158158100	0.6766294523367183
chr5	158157200	158158200	0.2929046838715355
chr5	158157300	158158300	0.89939938960588
chr5	158157400	158158400	1.85526034037246
chr5	158157500	158158500	2.207263784985259
chr5	158157600	158158600	1.9663036023593243
chr5	158157700	158158700	2.3709331353451386
chr5	158157800	158158800	1.5412172116161835
chr5	158158900	158159900	1.8706996257716413
chr5	158159000	158160000	1.2792754517356044
chr5	158159100	158160100	1.9207626445952821
chr5	158159200	158160200	1.8709726648860383
chr5	158159300	158160300	1.9592938221904288
chr5	158159400	158160400	2.089928001866364
chr5	158159500	158160500	2.300734047413516
chr5	158159600	158160600	1.9596109682154617
chr5	158159700	158160700	1.716262200574171
chr5	158159800	158160800	2.0974930138832315
chr5	158159900	158160900	2.0683915146590905
chr5	158160000	158161000	2.6780250638594123
chr5	158160100	158161100	2.8800782182313798
chr5	158160200	158161200	2.74926585290328
chr5	158160300	158161300	2.6954426639214395
chr5	158160400	158161400	2.4899923601795897
chr5	158160500	158161500	2.4261877771361955
chr5	158160600	158161600	3.0386539657733933
chr5	158160700	158161700	2.990591318015784
chr5	158160800	158161800	3.2091097063889005
chr5	158160900	158161900	2.94754271850501
chr5	158161000	158162000	2.3047659625681063
chr5	158161100	158162100	1.5797032703896328
chr5	158161200	158162200	1.6714664440542668
chr5	158161300	158162300	1.1763526577079555
chr5	158161400	158162400	1.1028853524170974
chr5	158161500	158162500	1.3195994452005713
chr5	158161600	158162600	0.04702724829655522
chr5	158161700	158162700	0.5306186731677274
chr5	158161800	158162800	-0.20550913413955715
chr5	158161900	158162900	0.140039642519444
chr5	158162000	158163000	0.308557442971558
chr5	158162100	158163100	0.2996731896280023
chr5	158162200	158163200	0.5945964125364499
chr5	158162300	158163300	0.7925599297849671
chr5	158163500	158164500	-1.9475451229353573
chr5	158163600	158164600	-1.6503910311397394
chr5	158163700	158164700	-1.4182298512760092
chr5	158163800	158164800	-1.4188913518114532
chr5	158163900	158164900	-1.2227487524971905
chr5	158164000	158165000	-0.735806483125192
chr5	158164100	158165100	-0.18356768556407327
chr5	158164200	158165200	-0.6069554816993344
chr5	158164300	158165300	-0.8309362673587233
chr5	158164400	158165400	-1.067251770810162
chr5	158164500	158165500	-0.7248482027500533
chr5	158164600	158165600	-1.0139009997910946
chr5	158164700	158165700	-1.1090769233818276
chr5	158164800	158165800	-0.7457927790670906
chr5	158164900	158165900	-0.4605834940792132
chr5	158165000	158166000	-0.32653057877812164
chr5	158165100	158166100	-0.3820381927679978
chr5	158165200	158166200	-0.4653308715813321
chr5	158165300	158166300	0.09751260733004886
chr5	158165400	158166400	0.7243858428698838
chr5	158165500	158166500	0.8803563666897772
chr5	158165600	158166600	1.1391964870596305
chr5	158165700	158166700	0.7215096889997941
chr5	158165800	158166800	0.3610018968935403
chr5	158165900	158166900	-0.4530941876346644
chr5	158166000	158167000	-0.3435986483353659
chr5	158166100	158167100	0.2361635442392842
chr5	158166200	158167200	0.4060944931338134
chr5	158166300	158167300	0.0835492503429103
chr5	158166400	158167400	-1.0723695279662666
chr5	158166500	158167500	-1.0320185443336722
chr5	158166600	158167600	-1.0634233106389934
chr5	158166700	158167700	-0.7041460124568352
chr5	158166800	158167800	-0.2958634252762553
chr5	158166900	158167900	0.286087413654953
chr5	158167000	158168000	0.6783616798548768
chr5	158167100	158168100	-0.4449216908736165
chr5	158167200	158168200	0.4726436890988994
chr5	158167300	158168300	0.1167496102818184
chr5	158167400	158168400	1.4738372247089628
chr5	158167500	158168500	0.9670677100181224
chr5	158167600	158168600	1.3973024084960175
chr5	158167700	158168700	1.3982309922599954
chr5	158167800	158168800	1.4810858376608431
chr5	158167900	158168900	1.5597375065807355
chr5	158168000	158169000	1.4903003768499106
chr5	158168100	158169100	1.998908677489997
chr5	158168200	158169200	1.723608361702204
chr5	158168300	158169300	2.3609145753766008
chr5	158168400	158169400	1.8837085649925884
chr5	158168500	158169500	2.459045185030577
chr5	158168600	158169600	2.6528076591689307
chr5	158168700	158169700	2.817633257303179
chr5	158168800	158169800	2.6932681559775955
chr5	158168900	158169900	2.2388327206334693
chr5	158169000	158170000	2.2054959062503143
chr5	158169100	158170100	2.388589719972766
chr5	158169200	158170200	1.9933816509410127
chr5	158169300	158170300	1.0423070892769926
chr5	158169400	158170400	1.2784875525057426
chr5	158169500	158170500	0.8427536618665348
chr5	158169600	158170600	0.1088211875917512
chr5	158169700	158170700	-0.2275047921412638
chr5	158169800	158170800	-0.2224402551651372
chr5	158169900	158170900	-0.3138188112978468
chr5	158170000	158171000	-0.611670900031018
chr5	158170100	158171100	-1.073205415133049
chr5	158170200	158171200	-1.0964314428938815
chr5	158170300	158171300	-0.3579059372382355
chr5	158170400	158171400	-1.4420189544980606
chr5	158170500	158171500	-0.8480325413933293
chr5	158170600	158171600	-0.9553095013800156
chr5	158170700	158171700	-1.3969821124381798
chr5	158170800	158171800	-1.5124030869143017
chr5	158170900	158171900	-1.370201216818728
chr5	158171000	158172000	-1.3055144900110993
chr5	158171100	158172100	-1.2936971353476538
chr5	158171200	158172200	-1.017697390258559
chr5	158171300	158172300	-1.224874741970105
chr5	158171400	158172400	-0.5874500824256573
chr5	158171500	158172500	-1.0912244689285846
chr5	158171600	158172600	-0.3136658091648548
chr5	158171700	158172700	0.2750573896925856
chr5	158171800	158172800	0.197007165085106
chr5	158171900	158172900	0.6695088963639071
chr5	158172000	158173000	0.6583250640800745
chr5	158172100	158173100	0.8080544546887313
chr5	158172200	158173200	0.8489882206544758
chr5	158172300	158173300	0.9505658445713648
chr5	158172400	158173400	0.9804671729439258
chr5	158172500	158173500	1.2904126678624803
chr5	158172600	158173600	0.8638165629544717
chr5	158172700	158173700	0.6335454266339646
chr5	158172800	158173800	0.4647505293565068
chr5	158172900	158173900	0.2732645561048809
chr5	158173000	158174000	0.036144906683531916
chr5	158173100	158174100	-0.1205270950441696
chr5	158173200	158174200	-0.1201599096706112
chr5	158173300	158174300	-0.5711836480863811
chr5	158173400	158174400	-0.14444476557029173
chr5	158173500	158174500	-0.30149246928340984
chr5	158173600	158174600	-0.2511116633486734
chr5	158173700	158174700	-0.024524176701081545
chr5	158173800	158174800	0.6435034230638838
chr5	158174800	158175800	1.1586360369263464
chr5	158174900	158175900	1.582328856556651
chr5	158175000	158176000	1.9185574416020896
chr5	158175100	158176100	1.4244078689684954
chr5	158175200	158176200	1.377525454852668
chr5	158175300	158176300	2.345519994014611
chr5	158175400	158176400	2.103476847807112
chr5	158175500	158176500	1.9410473486578272
chr5	158175600	158176600	2.068759925320677
chr5	158175700	158176700	1.7123570665699492
chr5	158175800	158176800	1.2385525441796121
chr5	158175900	158176900	0.5481431000440086
chr5	158176000	158177000	-0.27607690284336445
chr5	158176100	158177100	-0.9593252929061368
chr5	158176200	158177200	-0.6652118687545188
chr5	158176300	158177300	-1.1617903354062968
chr5	158176400	158177400	-0.768486673404507
chr5	158176500	158177500	-1.0503129051499225
chr5	158176600	158177600	-0.6304262205525271
chr5	158176700	158177700	-0.3984983209305447
chr5	158176800	158177800	0.005597351108676133
chr5	158176900	158177900	-0.1925463215918304
chr5	158177000	158178000	0.3764469645402606
chr5	158177100	158178100	1.1222995093477943
chr5	158177200	158178200	0.8731891505133504
chr5	158177300	158178300	1.2815539252490258
chr5	158177400	158178400	0.8496125143892114
chr5	158177500	158178500	1.2253426229678408
chr5	158177600	158178600	1.4243747427860494
chr5	158177700	158178700	1.5889081825578926
chr5	158177800	158178800	0.8653182448771979
chr5	158177900	158178900	0.7776854313116112
chr5	158178000	158179000	0.42797917733661517
chr5	158178100	158179100	1.3400450554666483
chr5	158178200	158179200	1.5418730967749703
chr5	158178300	158179300	1.314103508086241
chr5	158178400	158179400	1.2975408781758848
chr5	158178500	158179500	1.1985433547639497
chr5	158178600	158179600	0.7051065236967071
chr5	158178700	158179700	0.16309520308562395
chr5	158178800	158179800	0.114544872191183
chr5	158178900	158179900	-0.009695055012831487
chr5	158179000	158180000	-0.17320855574318486
chr5	158179100	158180100	-1.4531247590304517
chr5	158179200	158180200	-2.2928459624262607
chr5	158179300	158180300	-1.9797355928152
chr5	158179400	158180400	-2.2370876613321817
chr5	158179500	158180500	-2.461575137286644
chr5	158179600	158180600	-2.272248541434498
chr5	158179700	158180700	-2.6176364338946785
chr5	158179800	158180800	-2.0813274551841485
chr5	158179900	158180900	-1.833800793362572
chr5	158180000	158181000	-1.734574764994638
chr5	158180100	158181100	-1.1015770360245059
chr5	158180200	158181200	-0.26529738821497345
chr5	158180300	158181300	-0.3757668481195709
chr5	158180400	158181400	-0.4573044665383717
chr5	158180500	158181500	-0.7943337092922297
chr5	158180600	158181600	-0.941379571977388
chr5	158180700	158181700	-0.32437785046898737
chr5	158180800	158181800	-0.4781516357521062
chr5	158180900	158181900	-0.2752016523961364
chr5	158181000	158182000	-0.32218818202176974
chr5	158181100	158182100	-0.8295440627008871
chr5	158181200	158182200	-1.0168201011135902
chr5	158181300	158182300	-1.2002383569201034
chr5	158181400	158182400	-1.5949640578897808
chr5	158181500	158182500	-1.139138197760959
chr5	158181600	158182600	-1.3902219888929048
chr5	158181700	158182700	-1.1678727359336123
chr5	158181800	158182800	-1.3615907198656616
chr5	158181900	158182900	-1.8397950257308064
chr5	158182000	158183000	-1.725772266181824
chr5	158182100	158183100	-1.7707699214049322
chr5	158182200	158183200	-1.5527982545260068
chr5	158182300	158183300	-1.6475808977175768
chr5	158182400	158183400	-0.9824023493478856
chr5	158182500	158183500	-1.1761354071777272
chr5	158182600	158183600	-0.637271456000018
chr5	158182700	158183700	-0.959078537460504
chr5	158183600	158184600	-4.5503125884329405
chr5	158183700	158184700	-4.337148411079511
chr5	158183800	158184800	-5.614528668228667
chr5	158183900	158184900	-4.905374499593966
chr5	158184000	158185000	-4.7579342975485845
chr5	158184100	158185100	-5.068796117645952
chr5	158184200	158185200	-5.952532756959555
chr5	158184300	158185300	-6.623689314848358
chr5	158184400	158185400	-6.842010980759122
chr5	158184500	158185500	-6.503748544132471
chr5	158184600	158185600	-6.33735708262008
chr5	158184700	158185700	-6.548518666230371
chr5	158184800	158185800	-5.978738667452395
chr5	158184900	158185900	-7.165297196184207
chr5	158185000	158186000	-7.724489357565007
chr5	158185100	158186100	-7.195842087393327
chr5	158185200	158186200	-6.370009675400559
chr5	158185300	158186300	-5.470237506358818
chr5	158185400	158186400	-5.612132583262122
chr5	158185500	158186500	-6.348557538256128
chr5	158185600	158186600	-6.093397874669328
chr5	158185700	158186700	-5.8939839318384735
chr5	158185800	158186800	-6.324497165616838
chr5	158185900	158186900	-5.72469165438283
chr5	158186000	158187000	-5.610167555171654
chr5	158186100	158187100	-5.884738141011945
chr5	158186200	158187200	-6.505378951949997
chr5	158186300	158187300	-6.869822719788706
chr5	158186400	158187400	-6.586709972604872
chr5	158186500	158187500	-6.477486684084482
chr5	158186600	158187600	-6.840412841182678
chr5	158186700	158187700	-7.290675284696407
chr5	158186800	158187800	-7.22900313175891
chr5	158186900	158187900	-6.391899057349384
chr5	158187000	158188000	-6.200960158495696
chr5	158187100	158188100	-5.934498707719421
chr5	158187200	158188200	-4.987780709766361
chr5	158187300	158188300	-4.574660199159045
chr5	158187400	158188400	-4.049940231920522
chr5	158187500	158188500	-3.0853157894344
chr5	158187600	158188600	-1.7232846762898302
chr5	158187700	158188700	-1.5543822603175157
chr5	158187800	158188800	-0.4878380490585582
chr5	158187900	158188900	-1.7325441797163037
chr5	158188000	158189000	-0.8287165437674476
chr5	158188100	158189100	-0.5403445588034717
chr5	158188200	158189200	-1.2823055297267167
chr5	158188300	158189300	-1.4150241054686423
chr5	158188400	158189400	-1.6970075493456032
chr5	158188500	158189500	-2.4141442455319138
chr5	158188600	158189600	-2.820314829727049
chr5	158188700	158189700	-2.0580570476661224
chr5	158188800	158189800	-1.7700817317874205
chr5	158188900	158189900	-0.9589112369588828
chr5	158189000	158190000	-1.4531904947168135
chr5	158189100	158190100	-2.3011849393033494
chr5	158189200	158190200	-1.8984220754250165
chr5	158189300	158190300	-1.6609043836476236
chr5	158189400	158190400	-1.4562469081009963
chr5	158189500	158190500	-0.7752217439898932
chr5	158189600	158190600	-0.8239233640861517
chr5	158189700	158190700	-0.9707642784225012
chr5	158189800	158190800	-1.283949750576574
chr5	158189900	158190900	-1.5261763047891586
chr5	158190000	158191000	-1.5017484992548324
chr5	158190100	158191100	-0.7337121773307534
chr5	158191200	158192200	-0.5726285211270299
chr5	158191300	158192300	-0.4771825861526585
chr5	158191400	158192400	-0.2147035518193484
chr5	158191500	158192500	-0.020890894675292853
chr5	158191600	158192600	0.0819743392843408
chr5	158191700	158192700	0.1929258663096229
chr5	158191800	158192800	0.4063176348523316
chr5	158191900	158192900	-0.242527550630674
chr5	158192000	158193000	0.010544353498914343
chr5	158192100	158193100	0.8696620719268995
chr5	158192200	158193200	0.4649728226134636
chr5	158192300	158193300	0.14491923468717213
chr5	158192400	158193400	-0.9033730778206228
chr5	158192500	158193500	-0.8025213636838512
chr5	158192600	158193600	-0.5976494789333597
chr5	158192700	158193700	-0.8162322088320239
chr5	158192800	158193800	-1.2694333103813822
chr5	158192900	158193900	-0.7860848505756873
chr5	158193000	158194000	-1.3670310487857815
chr5	158193100	158194100	-1.7524811270375058
chr5	158193200	158194200	-1.5435746493032052
chr5	158193300	158194300	-1.1067854077708663
chr5	158193400	158194400	-0.5039055286123019
chr5	158193500	158194500	-0.6878659729572693
chr5	158193600	158194600	-1.2353822955604066
chr5	158193700	158194700	-0.9894518202565156
chr5	158193800	158194800	-0.5924412642722079
chr5	158193900	158194900	-0.4723727058259621
chr5	158194000	158195000	-0.1980405813016831
chr5	158194100	158195100	-0.11246950304180534
chr5	158194200	158195200	0.2452043994875535
chr5	158194300	158195300	-0.1303647734426838
chr5	158194400	158195400	-0.21680522154620974
chr5	158194500	158195500	-0.6459915773567578
chr5	158194600	158195600	-0.2508651757025613
chr5	158194700	158195700	-0.13348436705245506
chr5	158194800	158195800	0.06147240846926238
chr5	158194900	158195900	0.015582218382260588
chr5	158195000	158196000	-0.10322021017603547
chr5	158195100	158196100	0.30155628828385644
chr5	158195200	158196200	0.5190337576710766
chr5	158195300	158196300	0.7858933012352239
chr5	158195400	158196400	1.1042897276996821
chr5	158195500	158196500	1.3235760515752348
chr5	158195600	158196600	1.4411814007320658
chr5	158195700	158196700	1.5253282093622382
chr5	158195800	158196800	1.3906450288986492
chr5	158195900	158196900	1.6439553009331245
chr5	158196000	158197000	2.3325882198669823
chr5	158196100	158197100	2.02197877166297
chr5	158196200	158197200	1.7902962547680343
chr5	158196300	158197300	1.6184220830949556
chr5	158196400	158197400	1.4203428263971036
chr5	158196500	158197500	1.6286868859043282
chr5	158196600	158197600	1.9822528171357487
chr5	158196700	158197700	2.1351039023760574
chr5	158196800	158197800	2.02436214974464
chr5	158196900	158197900	2.185470575058776
chr5	158197000	158198000	1.6919400825429594
chr5	158197100	158198100	1.77364235757561
chr5	158197200	158198200	1.9046979187132829
chr5	158197300	158198300	2.18040531399166
chr5	158197400	158198400	2.222177763140857
chr5	158197500	158198500	2.4241912094838494
chr5	158197600	158198600	2.081562822880807
chr5	158197700	158198700	1.950726542954745
chr5	158197800	158198800	1.6608041748277451
chr5	158197900	158198900	1.6488038847541258
chr5	158198000	158199000	0.9313501613344873
chr5	158198100	158199100	0.9531658190122212
chr5	158198200	158199200	0.5332137639561327
chr5	158198300	158199300	0.6135472090977574
chr5	158198400	158199400	0.5554098151620308
chr5	158198500	158199500	-0.3680812786157857
chr5	158198600	158199600	-0.28344007100030194
chr5	158198700	158199700	-0.3759141365041577
chr5	158198800	158199800	0.026932455999732086
chr5	158198900	158199900	-0.35714659682249583
chr5	158199000	158200000	0.672580062267147
chr5	158199100	158200100	0.6064154847538955
chr5	158199200	158200200	0.7758568080629601
chr5	158199300	158200300	0.055012188929944736
chr5	158199400	158200400	-0.1899207862024576
chr5	158199500	158200500	0.3929944763652117
chr5	158199600	158200600	0.24111536503000625
chr5	158199700	158200700	0.2609593203380189
chr5	158199800	158200800	0.06536144300254122
chr5	158199900	158200900	0.1421506588707306
chr5	158200000	158201000	-0.07711264848451167
chr5	158200100	158201100	-0.08670267297583756
chr5	158200200	158201200	-0.15348873504115024
chr5	158200300	158201300	0.3261148435542033
chr5	158200400	158201400	0.1932732629209069
chr5	158200500	158201500	0.14871015256401382
chr5	158200600	158201600	0.1386535670571196
chr5	158200700	158201700	-0.26446943656946875
chr5	158200800	158201800	-0.25691449168057584
chr5	158200900	158201900	0.05980560175743205
chr5	158201000	158202000	-0.10604088439556864
chr5	158201100	158202100	-0.08157436113935786
chr5	158201200	158202200	-0.12040193926315368
chr5	158201300	158202300	0.06745793664646517
chr5	158201400	158202400	0.13995355167017193
chr5	158201500	158202500	0.5068119157605575
chr5	158201600	158202600	0.42827942957083054
chr5	158201700	158202700	0.6627858201905649
chr5	158201800	158202800	0.4627739809912151
chr5	158201900	158202900	0.26627590978592897
chr5	158202000	158203000	0.4074236261458303
chr5	158202100	158203100	0.03901980766575596
chr5	158202200	158203200	0.15805492376609606
chr5	158202300	158203300	0.13797385209425014
chr5	158202400	158203400	0.7404534990180691
chr5	158202500	158203500	0.5666145487176684
chr5	158202600	158203600	0.8670527728506695
chr5	158202700	158203700	0.5435685606500944
chr5	158202800	158203800	0.7144528741610445
chr5	158202900	158203900	0.8537474472458247
chr5	158203000	158204000	0.7250162251546017
chr5	158203100	158204100	0.8604962698091404
chr5	158203200	158204200	0.6326088487208928
chr5	158203300	158204300	0.03262492597123418
chr5	158203400	158204400	-0.3883074042304579
chr5	158203500	158204500	-0.4654653030080104
chr5	158203600	158204600	-0.3134953794991792
chr5	158203700	158204700	0.020750197853195297
chr5	158203800	158204800	0.10255651144508043
chr5	158203900	158204900	-0.05162392658108687
chr5	158204000	158205000	0.3142645985342252
chr5	158204100	158205100	0.004302748418418581
chr5	158204200	158205200	0.1194849076965116
chr5	158204300	158205300	0.3499383828672404
chr5	158204400	158205400	0.4558214846226714
chr5	158204500	158205500	0.4401398911190063
chr5	158204600	158205600	0.03587112100251358
chr5	158204700	158205700	-0.16400038321173768
chr5	158204800	158205800	-0.4600238447693168
chr5	158204900	158205900	-0.4649331926606706
chr5	158205000	158206000	-1.0738776953410905
chr5	158205100	158206100	-0.6740333050401636
chr5	158205200	158206200	-0.9688760827469136
chr5	158205300	158206300	-0.1014254478432632
chr5	158205400	158206400	0.5926426689840391
chr5	158205500	158206500	0.8076887638520959
chr5	158205600	158206600	0.2943251023091819
chr5	158206700	158207700	-2.6567793017137427
chr5	158206800	158207800	-2.696847009309112
chr5	158206900	158207900	-2.423679629003563
chr5	158207000	158208000	-2.106681688908464
chr5	158207100	158208100	-0.9114057304399128
chr5	158207200	158208200	-0.9142826378304512
chr5	158207300	158208300	0.04182750338547403
chr5	158207400	158208400	0.4782392488392734
chr5	158207500	158208500	0.6007184981685957
chr5	158207600	158208600	1.2249330878961289
chr5	158207700	158208700	2.30694372824441
chr5	158207800	158208800	2.4345849014892007
chr5	158207900	158208900	1.7185315082088155
chr5	158208000	158209000	1.4614613590959302
chr5	158208100	158209100	0.8130778805654458
chr5	158208200	158209200	0.4986947768246661
chr5	158208300	158209300	-0.3091202835660997
chr5	158208400	158209400	-0.6304831318954336
chr5	158208500	158209500	-0.8173795499967522
chr5	158208600	158209600	-1.0163637660131457
chr5	158208700	158209700	-1.238817887656388
chr5	158208800	158209800	-0.7875675652950969
chr5	158208900	158209900	0.3017580006057178
chr5	158209000	158210000	-0.22796290368538843
chr5	158209100	158210100	-0.3214584880243417
chr5	158209200	158210200	-0.3320517645272091
chr5	158209300	158210300	-0.006455202930007196
chr5	158209400	158210400	0.5582371241930942
chr5	158209500	158210500	1.0864200822012642
chr5	158209600	158210600	0.8412082967225855
chr5	158209700	158210700	0.6355288741830453
chr5	158209800	158210800	0.07895572414185255
chr5	158209900	158210900	-0.0833206443323783
chr5	158210000	158211000	0.4416451869095668
chr5	158210100	158211100	0.4713171087985671
chr5	158210200	158211200	-0.002733800097568345
chr5	158210300	158211300	0.44558871650075205
chr5	158210400	158211400	0.4222487703765308
chr5	158210500	158211500	0.1840061785833252
chr5	158210600	158211600	0.24242544803198754
chr5	158211700	158212700	0.7235125899441611
chr5	158211800	158212800	1.1042936050159848
chr5	158211900	158212900	1.3193960118929708
chr5	158212000	158213000	1.6711953641393749
chr5	158212100	158213100	1.3965446878113206
chr5	158212200	158213200	1.268665828367883
chr5	158212300	158213300	1.2026201825466
chr5	158212400	158213400	0.9444310256357572
chr5	158212500	158213500	0.32472971467099937
chr5	158212600	158213600	0.25955277378215635
chr5	158212700	158213700	0.644125313301234
chr5	158212800	158213800	0.12162554886128132
chr5	158212900	158213900	0.03116782513154308
chr5	158213000	158214000	0.6068220293220676
chr5	158213100	158214100	0.671390884805436
chr5	158213200	158214200	0.6871273511451113
chr5	158213300	158214300	0.9001471295195703
chr5	158213400	158214400	0.8617776831383099
chr5	158213500	158214500	1.2822580039771632
chr5	158213600	158214600	1.1359015116908489
chr5	158213700	158214700	0.5871673571282809
chr5	158213800	158214800	0.7025474795680328
chr5	158213900	158214900	0.06803613487634337
chr5	158214000	158215000	0.06546662674416955
chr5	158214100	158215100	0.04339429717643617
chr5	158214200	158215200	-0.08642854856156262
chr5	158214300	158215300	-0.4019723994413429
chr5	158214400	158215400	-0.7943042384045146
chr5	158214500	158215500	-0.3331104652958135
chr5	158214600	158215600	-0.21167973397713635
chr5	158214700	158215700	0.15431748034647058
chr5	158214800	158215800	0.041039226583874426
chr5	158214900	158215900	0.416373571643586
chr5	158215000	158216000	-0.07322729607938204
chr5	158215100	158216100	0.5821997529381876
chr5	158215200	158216200	0.937521326659778
chr5	158215300	158216300	0.8175840372923291
chr5	158215400	158216400	1.5634497106747567
chr5	158215500	158216500	1.0195199539473616
chr5	158215600	158216600	0.7104850140114884
chr5	158215700	158216700	0.5723776333550661
chr5	158215800	158216800	0.8426322367164016
chr5	158215900	158216900	0.6451962543579521
chr5	158216000	158217000	0.23845572613708543
chr5	158216100	158217100	0.4687793137120166
chr5	158216200	158217200	0.5649745424811962
chr5	158216300	158217300	1.2280477979429878
chr5	158216400	158217400	1.2963814811910748
chr5	158216500	158217500	1.3223532225200398
chr5	158216600	158217600	1.5440844547787005
chr5	158216700	158217700	1.675939260324147
chr5	158216800	158217800	1.1375441776349615
chr5	158216900	158217900	0.8780884297048954
chr5	158217000	158218000	1.0751630719643448
chr5	158217100	158218100	0.616180129828699
chr5	158217200	158218200	-0.4060193090610853
chr5	158217300	158218300	-1.0946227693110833
chr5	158217400	158218400	-1.4880781929075524
chr5	158217500	158218500	-0.6656149349887781
chr5	158217600	158218600	-0.4354564989391671
chr5	158217700	158218700	-0.6560639698605881
chr5	158217800	158218800	-0.27224763002657576
chr5	158217900	158218900	0.2417523589805774
chr5	158218000	158219000	0.014053761730389545
chr5	158218100	158219100	-0.6286561591121367
chr5	158218200	158219200	0.03347296811821738
chr5	158218300	158219300	0.6600647366015608
chr5	158218400	158219400	0.5517151187248914
chr5	158218500	158219500	0.14846474714654584
chr5	158218600	158219600	0.034158837097178665
chr5	158218700	158219700	0.3252613446373381
chr5	158218800	158219800	0.8635686360503174
chr5	158218900	158219900	0.09537294807346308
chr5	158219000	158220000	0.37359381958435495
chr5	158219100	158220100	0.2452845841799484
chr5	158219200	158220200	-0.01388515498235161
chr5	158219300	158220300	-0.38363761167869376
chr5	158219400	158220400	-0.7119587847421621
chr5	158219500	158220500	-0.7926026520025715
chr5	158219600	158220600	-0.9294572360238148
chr5	158219700	158220700	-1.0530391536669248
chr5	158219800	158220800	-1.4714040644300863
chr5	158219900	158220900	-1.0234267857786483
chr5	158220000	158221000	-1.106155850103208
chr5	158220100	158221100	-0.2899177738327769
chr5	158220200	158221200	-0.3905898991666695
chr5	158220300	158221300	-0.4272533813065949
chr5	158220400	158221400	0.12071031754058135
chr5	158220500	158221500	0.5095548713381792
chr5	158220600	158221600	0.634261332185046
chr5	158220700	158221700	1.0589722226926108
chr5	158220800	158221800	0.5994595054749162
chr5	158220900	158221900	0.445148308645445
chr5	158221000	158222000	0.6541884812113913
chr5	158221100	158222100	-0.04409378343747242
chr5	158221200	158222200	-0.4451629920114503
chr5	158221300	158222300	-0.30416919586360497
chr5	158222400	158223400	0.0503329809921511
chr5	158222500	158223500	-0.21266411160762674
chr5	158222600	158223600	-0.9535917347424286
chr5	158222700	158223700	-0.3885112041452061
chr5	158222800	158223800	-0.5597407449841433
chr5	158222900	158223900	-0.017467186888070644
chr5	158223000	158224000	0.6174834926167775
chr5	158223100	158224100	0.3012224125376125
chr5	158223200	158224200	0.3062920182605893
chr5	158223300	158224300	0.30177222864058195
chr5	158223400	158224400	0.6275549650824461
chr5	158223500	158224500	0.09457759192199272
chr5	158223600	158224600	0.3947110021007593
chr5	158223700	158224700	-0.2308538493052041
chr5	158223800	158224800	0.3899207562123157
chr5	158223900	158224900	0.15115191497210256
chr5	158224000	158225000	-0.24700506261175073
chr5	158224100	158225100	-0.1405963569591695
chr5	158224200	158225200	0.3802432636213677
chr5	158224300	158225300	0.024125041641133042
chr5	158224400	158225400	-0.024845141921025136
chr5	158224500	158225500	1.0581538231415382
chr5	158224600	158225600	1.6089887774091571
chr5	158224700	158225700	2.236184021627266
chr5	158224800	158225800	1.7765019166114306
chr5	158224900	158225900	1.6753400438814503
chr5	158225000	158226000	1.8491455898217095
chr5	158225100	158226100	2.053963416679993
chr5	158225200	158226200	2.001304666563072
chr5	158227700	158228700	-0.3231838457722045
chr5	158227800	158228800	-0.09735767769114936
chr5	158227900	158228900	-0.11822038724598978
chr5	158228000	158229000	0.33368033747949166
chr5	158228100	158229100	0.5628441817897375
chr5	158228200	158229200	-0.007002802351614938
chr5	158228300	158229300	-1.6391250152376482
chr5	158228400	158229400	-1.5111336671167064
chr5	158228500	158229500	-1.4006457315137482
chr5	158228600	158229600	-1.6871724106387196
chr5	158228700	158229700	-2.1576283291972267
chr5	158228800	158229800	-2.353345773737441
chr5	158228900	158229900	-2.4677062104138834
chr5	158229000	158230000	-3.1696183593577825
chr5	158229100	158230100	-3.4841858217567343
chr5	158229200	158230200	-3.1625094709935957
chr5	158229300	158230300	-1.8759542977228576
chr5	158229400	158230400	-1.8494968732103023
chr5	158229500	158230500	-2.4997568597064874
chr5	158229600	158230600	-3.667163188833584
chr5	158229700	158230700	-3.4732536827704013
chr5	158229800	158230800	-4.783188857215154
chr5	158229900	158230900	-5.872018608807844
chr5	158230000	158231000	-5.9321067860053915
chr5	158230100	158231100	-5.950394059990756
chr5	158230200	158231200	-6.02344145196755
chr5	158230300	158231300	-6.162709226406393
chr5	158230400	158231400	-6.474159435623869
chr5	158230500	158231500	-5.59502535874982
chr5	158230600	158231600	-5.277815569159086
chr5	158230700	158231700	-5.2713868523524585
chr5	158230800	158231800	-4.691600259415655
chr5	158230900	158231900	-3.256343584867031
chr5	158231000	158232000	-2.7931382504792115
chr5	158231100	158232100	-3.1057529178899994
chr5	158231200	158232200	-2.9086014330896903
chr5	158231300	158232300	-3.2956036352425806
chr5	158231400	158232400	-3.213196109236113
chr5	158231500	158232500	-3.3820416053232183
chr5	158231600	158232600	-3.499036824372648
chr5	158231700	158232700	-3.103622900762823
chr5	158231800	158232800	-2.49505571769564
chr5	158231900	158232900	-2.4931431419358456
chr5	158232000	158233000	-2.4563473502309296
chr5	158232100	158233100	-1.781767759215194
chr5	158232200	158233200	-1.8123484013242623
chr5	158232300	158233300	-0.9909677589508672
chr5	158232400	158233400	-0.8292472496420925
chr5	158232500	158233500	-0.6901445470372354
chr5	158232600	158233600	0.11880178537826648
chr5	158232700	158233700	0.5507187183322817
chr5	158232800	158233800	0.15244434352843778
chr5	158232900	158233900	0.008583961767402127
chr5	158233000	158234000	0.05337449448392735
chr5	158233100	158234100	0.32662808941042565
chr5	158233200	158234200	0.5145037474607831
chr5	158233300	158234300	0.4695559686318133
chr5	158233400	158234400	0.6125180759103337
chr5	158233500	158234500	0.9368833310936998
chr5	158233600	158234600	1.3380369355421384
chr5	158233700	158234700	0.8414560905307499
chr5	158233800	158234800	0.9097513624561946
chr5	158233900	158234900	0.7025055354699055
chr5	158234000	158235000	0.6686477356757841
chr5	158234100	158235100	0.32037571407387416
chr5	158234200	158235200	0.33742181336890736
chr5	158234300	158235300	0.03026922923530272
chr5	158234400	158235400	0.2075173894934213
chr5	158234500	158235500	0.08024615857619506
chr5	158234600	158235600	-0.5468138302329381
chr5	158234700	158235700	-0.6403274712513229
chr5	158234800	158235800	-0.004023780523764901
chr5	158234900	158235900	0.08665456480723004
chr5	158235000	158236000	0.3430351525580286
chr5	158235100	158236100	-0.5461215879911218
chr5	158235200	158236200	-0.6279665656765911
chr5	158235300	158236300	-0.5853568050221146
chr5	158235400	158236400	-0.4503894530877733
chr5	158235500	158236500	-0.4053940201005214
chr5	158235600	158236600	-0.3218399801544937
chr5	158235700	158236700	0.4378282916100084
chr5	158235800	158236800	0.04077639023864275
chr5	158235900	158236900	0.5788417888553127
chr5	158236000	158237000	0.3873623275370669
chr5	158236100	158237100	0.8259937774023356
chr5	158236200	158237200	1.2652400484513893
chr5	158236300	158237300	1.4370586461654458
chr5	158236400	158237400	0.25546900165565223
chr5	158236500	158237500	0.26543309523733144
chr5	158236600	158237600	0.3147814082624444
chr5	158236700	158237700	-0.37175588872784776
chr5	158236800	158237800	-0.24604555781033546
chr5	158236900	158237900	-1.2220216031120927
chr5	158237000	158238000	-1.3264511559532264
chr5	158237100	158238100	-1.3731977917448654
chr5	158237200	158238200	-1.8460051435189824
chr5	158237300	158238300	-1.5048823325776977
chr5	158237400	158238400	-0.8963794387124959
chr5	158237500	158238500	-1.4807922098816455
chr5	158237600	158238600	-1.8961712314219408
chr5	158237700	158238700	-1.2745175581066197
chr5	158237800	158238800	-1.3106288194555888
chr5	158237900	158238900	-0.4538396103813286
chr5	158238000	158239000	-1.1449178461353873
chr5	158238100	158239100	-1.151978000415375
chr5	158238200	158239200	-1.6770466000318414
chr5	158238300	158239300	-2.0734692497641487
chr5	158238400	158239400	-2.6754533754978795
chr5	158238500	158239500	-1.9193343821985176
chr5	158238600	158239600	-2.569634123622629
chr5	158238700	158239700	-2.826355658251226
chr5	158238800	158239800	-2.767842926639947
chr5	158238900	158239900	-2.9760019696333897
chr5	158239000	158240000	-2.4590813444845776
chr5	158239100	158240100	-2.2523331195420084
chr5	158239200	158240200	-1.9730231182008693
chr5	158239300	158240300	-1.7002939143768987
chr5	158239400	158240400	-0.8855196591294159
chr5	158239500	158240500	-0.8126777641672531
chr5	158239600	158240600	0.2581904929992338
chr5	158239700	158240700	0.7625924058628245
chr5	158239800	158240800	1.0277249770733037
chr5	158239900	158240900	0.7117112749538235
chr5	158240000	158241000	1.3814105457133021
chr5	158240100	158241100	0.9617994984680552
chr5	158240200	158241200	1.1519728935050857
chr5	158240300	158241300	1.097683122541513
chr5	158240400	158241400	1.031221777341112
chr5	158240500	158241500	0.3504677305167573
chr5	158240600	158241600	0.2655877759973569
chr5	158240700	158241700	-0.7561600342574569
chr5	158240800	158241800	-0.4692905358037085
chr5	158240900	158241900	-0.4598222215582791
chr5	158241000	158242000	-0.6877226843062134
chr5	158241100	158242100	-0.27501988085267826
chr5	158241200	158242200	0.28846056595842273
chr5	158241300	158242300	-0.3133750589652716
chr5	158241400	158242400	-0.12571112264418668
chr5	158241500	158242500	-0.5864168346595466
chr5	158241600	158242600	-0.5295512136902467
chr5	158241700	158242700	0.25918148785776296
chr5	158241800	158242800	-0.6203807013820495
chr5	158241900	158242900	-0.04388783263850647
chr5	158242000	158243000	-0.09736441093305227
chr5	158242100	158243100	-0.405118040866902
chr5	158242200	158243200	-1.366410459332613
chr5	158242300	158243300	-0.41531560155181496
chr5	158242400	158243400	-0.4332702619069397
chr5	158242500	158243500	-0.4522407984574349
chr5	158242600	158243600	-0.5483594975717975
chr5	158242700	158243700	-0.494349115270177
chr5	158242800	158243800	-0.5827130722762914
chr5	158242900	158243900	-0.7541716866862037
chr5	158243000	158244000	-2.228723540108876
chr5	158243100	158244100	-1.5730137660029744
chr5	158246200	158247200	-0.738508559990667
chr5	158246300	158247300	-0.7177507422018773
chr5	158246400	158247400	-0.5308472003517934
chr5	158246500	158247500	0.03449685720112517
chr5	158246600	158247600	-0.33925927492505475
chr5	158246700	158247700	-0.3819939607546761
chr5	158246800	158247800	-0.3358640986734379
chr5	158246900	158247900	-0.6944586148557157
chr5	158247000	158248000	-0.8524581328742734
chr5	158247100	158248100	-0.3630391271754709
chr5	158247200	158248200	0.2576180260779997
chr5	158247300	158248300	0.2028396507354596
chr5	158247400	158248400	0.380733812805188
chr5	158247500	158248500	0.4728545314371606
chr5	158247600	158248600	0.1861276026222964
chr5	158247700	158248700	0.6234977902556185
chr5	158247800	158248800	0.5920619018437132
chr5	158247900	158248900	0.6021055009971845
chr5	158248000	158249000	0.7667805395195011
chr5	158248100	158249100	0.5166409215473671
chr5	158248200	158249200	0.8105912807424611
chr5	158249100	158250100	-0.2347065942539831
chr5	158249200	158250200	-0.4368839438659156
chr5	158249300	158250300	-0.7977808497311752
chr5	158249400	158250400	-0.5544037038663001
chr5	158249500	158250500	-0.7466316135756459
chr5	158249600	158250600	-1.3342197854230031
chr5	158249700	158250700	-1.3292824014939335
chr5	158249800	158250800	-1.0843232673936944
chr5	158249900	158250900	-0.7011569371620721
chr5	158250000	158251000	-0.5694998020828793
chr5	158250100	158251100	-0.9115117872898172
chr5	158250200	158251200	-1.0591662621779725
chr5	158250300	158251300	-1.1340840366074434
chr5	158250400	158251400	-2.0429070730828007
chr5	158250500	158251500	-1.5321494209345132
chr5	158250600	158251600	-0.7713389759462436
chr5	158250700	158251700	-1.3816606873997186
chr5	158250800	158251800	-0.8984736565464593
chr5	158250900	158251900	-0.7809970388224127
chr5	158251000	158252000	-0.7444586356906024
chr5	158251100	158252100	-0.5623044841021521
chr5	158251200	158252200	-0.7534497390897719
chr5	158251300	158252300	-0.6795712869917419
chr5	158252300	158253300	0.1733613744625102
chr5	158252400	158253400	0.23514635562967995
chr5	158252500	158253500	-0.14077135083312362
chr5	158252600	158253600	-1.1979141204133998
chr5	158252700	158253700	-1.5913394312164113
chr5	158252800	158253800	-2.3285868487142944
chr5	158252900	158253900	-2.1515386450715406
chr5	158253000	158254000	-2.1953462672345276
chr5	158253100	158254100	-1.7653043104835402
chr5	158253200	158254200	-1.4854489585491015
chr5	158253300	158254300	-1.3303294346721413
chr5	158253400	158254400	-0.6452745390737219
chr5	158253500	158254500	0.15936953163147782
chr5	158253600	158254600	1.1298499626498764
chr5	158253700	158254700	1.0175334670840814
chr5	158253800	158254800	1.0471193560157308
chr5	158253900	158254900	0.4916102822353682
chr5	158254000	158255000	0.7428159161469033
chr5	158254100	158255100	0.15361569884837178
chr5	158254200	158255200	0.7865907266259918
chr5	158254300	158255300	0.7031606006486517
chr5	158254400	158255400	0.1706071339645778
chr5	158254500	158255500	-0.6879096903074331
chr5	158254600	158255600	-0.9989978631329248
chr5	158254700	158255700	0.12362082359613018
chr5	158254800	158255800	0.4542079444175936
chr5	158254900	158255900	0.3837264305788326
chr5	158255000	158256000	0.05835991846907211
chr5	158255100	158256100	-0.4236421184168349
chr5	158255200	158256200	-1.0641673524231334
chr5	158255300	158256300	-0.2958073223770564
chr5	158255400	158256400	-0.35853488785152204
chr5	158255500	158256500	-0.32942864061607546
chr5	158255600	158256600	-0.6467779683354674
chr5	158255700	158256700	-1.942808495212792
chr5	158255800	158256800	-1.6932720530753278
chr5	158255900	158256900	-1.9152688098145627
chr5	158256000	158257000	-2.323804044806504
chr5	158256100	158257100	-1.7042625303216588
chr5	158256200	158257200	-2.0512431124377017
chr5	158256300	158257300	-2.634111084819293
chr5	158256400	158257400	-3.069878317811692
chr5	158256500	158257500	-2.991707677870989
chr5	158256600	158257600	-3.1594324075530023
chr5	158256700	158257700	-2.9117060461809987
chr5	158256800	158257800	-3.036660485954429
chr5	158256900	158257900	-2.8279952706954616
chr5	158257000	158258000	-2.7419909783756786
chr5	158257100	158258100	-2.4355176141800907
chr5	158257200	158258200	-2.8397424238495015
chr5	158257300	158258300	-3.0042864911448355
chr5	158257400	158258400	-3.4999858397296784
chr5	158257500	158258500	-3.2258497686918446
chr5	158257600	158258600	-2.843814519380224
chr5	158257700	158258700	-2.8638482554925546
chr5	158257800	158258800	-3.784506489974048
chr5	158257900	158258900	-3.7863274915323366
chr5	158258000	158259000	-3.6944073419972514
chr5	158258100	158259100	-4.01237394171687
chr5	158258200	158259200	-3.3271317229286668
chr5	158258300	158259300	-3.68340382910344
chr5	158259800	158260800	-2.114099053134374
chr5	158259900	158260900	-1.9645601761157376
chr5	158260000	158261000	-2.3939891078321076
chr5	158260100	158261100	-2.114047942491472
chr5	158260200	158261200	-2.493633865395788
chr5	158260300	158261300	-2.440839045223506
chr5	158260400	158261400	-2.8307610381708885
chr5	158260500	158261500	-2.4456602123756186
chr5	158260600	158261600	-2.169329345605231
chr5	158260700	158261700	-2.132016469635961
chr5	158260800	158261800	-1.856054763394669
chr5	158260900	158261900	-1.6473434743541124
chr5	158261000	158262000	-1.1303211484553697
chr5	158261100	158262100	-0.6418991470817041
chr5	158261200	158262200	0.3191509293764615
chr5	158261300	158262300	0.23935331674320195
chr5	158261400	158262400	0.3615984719177248
chr5	158261500	158262500	0.34640955480863633
chr5	158261600	158262600	0.8648790939097967
chr5	158261700	158262700	1.2216842782536912
chr5	158261800	158262800	0.9666775035594748
chr5	158261900	158262900	0.8588883006675135
chr5	158262000	158263000	1.34320170687575
chr5	158262100	158263100	1.1002181801942297
chr5	158262200	158263200	0.4866666427684793
chr5	158262300	158263300	0.4435003393654226
chr5	158262400	158263400	0.7689010170629266
chr5	158262500	158263500	0.8237331496879248
chr5	158262600	158263600	0.2762598486694497
chr5	158262700	158263700	-0.15245692757447302
chr5	158262800	158263800	-0.3293720625557408
chr5	158262900	158263900	-0.3813053834847125
chr5	158263000	158264000	-0.3786093506475391
chr5	158263100	158264100	-0.6764511496717762
chr5	158263200	158264200	-0.5077745632280738
chr5	158263300	158264300	-0.16256725080320286
chr5	158263400	158264400	-0.1662176243932555
chr5	158263500	158264500	-0.5005813891283707
chr5	158263600	158264600	0.5696553410064417
chr5	158263700	158264700	0.5222137060058926
chr5	158263800	158264800	0.8405057320425156
chr5	158263900	158264900	1.0498197331211532
chr5	158264000	158265000	0.5805518765990241
chr5	158264100	158265100	1.1806483658437894
chr5	158264200	158265200	1.1692644469900044
chr5	158264300	158265300	0.8383299362289222
chr5	158264400	158265400	-0.0606975184764788
chr5	158264500	158265500	0.21454081606512293
chr5	158264600	158265600	-0.2923923185390976
chr5	158264700	158265700	0.09480177340494596
chr5	158264800	158265800	-0.855344977312832
chr5	158264900	158265900	-1.1745402794613502
chr5	158265000	158266000	-0.9812183263816672
chr5	158265100	158266100	-1.4524847444728768
chr5	158265200	158266200	-1.6769290491149578
chr5	158265300	158266300	-1.4655693694793546
chr5	158265400	158266400	-1.0601494638495708
chr5	158265500	158266500	-1.3742812389427297
chr5	158265600	158266600	-0.947456139052047
chr5	158265700	158266700	-0.8431705425437585
chr5	158265800	158266800	0.5030178522814911
chr5	158265900	158266900	0.8101368668161903
chr5	158266000	158267000	0.5422413167636961
chr5	158266100	158267100	0.5024798090551967
chr5	158266200	158267200	0.751651619675785
chr5	158266300	158267300	0.8378005519789354
chr5	158266400	158267400	1.427221544795956
chr5	158266500	158267500	1.8205469897959752
chr5	158266600	158267600	1.2452775385876564
chr5	158266700	158267700	0.98650716134537
chr5	158266800	158267800	0.4395148003735076
chr5	158266900	158267900	-0.1578295886612673
chr5	158267000	158268000	0.07163894619421239
chr5	158267100	158268100	0.11635677920320872
chr5	158267200	158268200	-0.021085653035472846
chr5	158267300	158268300	-0.15334312597868185
chr5	158267400	158268400	-0.002907421727548411
chr5	158267500	158268500	0.1583331416726951
chr5	158267600	158268600	0.4979374362559096
chr5	158267700	158268700	0.4946003141697903
chr5	158267800	158268800	0.4976796567860324
chr5	158267900	158268900	0.9605212355861328
chr5	158268000	158269000	0.37005006225111703
chr5	158268100	158269100	-0.0603012188595259
chr5	158268200	158269200	-0.039441966590487834
chr5	158268300	158269300	-1.2413847249306391
chr5	158268400	158269400	-1.80998811579544
chr5	158268500	158269500	-2.9797124682006766
chr5	158268600	158269600	-3.271246729914772
chr5	158269700	158270700	-3.327853024761456
chr5	158269800	158270800	-3.523930254294968
chr5	158269900	158270900	-4.01098327329808
chr5	158270000	158271000	-4.166484272804585
chr5	158270100	158271100	-3.83569046953732
chr5	158270200	158271200	-2.7845605861809437
chr5	158270300	158271300	-2.9162490452692134
chr5	158270400	158271400	-2.35804704668923
chr5	158270500	158271500	-1.2783094482204749
chr5	158270600	158271600	-1.1608318693192734
chr5	158270700	158271700	-0.91973066787903
chr5	158270800	158271800	-0.7801534173531229
chr5	158270900	158271900	-0.01962353171376621
chr5	158271000	158272000	-0.1268064947035849
chr5	158271100	158272100	-0.6263787047874302
chr5	158271200	158272200	-0.5146471279182157
chr5	158271300	158272300	-0.4212337432426841
chr5	158271400	158272400	-0.493811048979783
chr5	158271500	158272500	-0.7173296246329476
chr5	158271600	158272600	-0.9194960255407124
chr5	158271700	158272700	-1.1052810495731298
chr5	158271800	158272800	-0.5948332792213572
chr5	158271900	158272900	-0.7673647164615225
chr5	158272000	158273000	-0.7020992550803759
chr5	158272100	158273100	-0.1586514429686144
chr5	158272200	158273200	-0.21308138177054867
chr5	158272300	158273300	-0.2788955812252322
chr5	158272400	158273400	0.5521915664659386
chr5	158272500	158273500	0.911868600318712
chr5	158272600	158273600	1.0379360437233147
chr5	158272700	158273700	1.5580172680543216
chr5	158272800	158273800	0.9333923500389848
chr5	158272900	158273900	1.4008134025054495
chr5	158273000	158274000	1.5196104545046099
chr5	158273100	158274100	1.3064810543136294
chr5	158273200	158274200	1.4098292999987059
chr5	158273300	158274300	1.397906937964823
chr5	158273400	158274400	0.31046612170944515
chr5	158273500	158274500	0.40282822910658
chr5	158273600	158274600	-0.05559329481147908
chr5	158273700	158274700	-0.4868534209364294
chr5	158273800	158274800	-0.2098745845220064
chr5	158273900	158274900	-0.6822796655349092
chr5	158274000	158275000	-0.007639375807391699
chr5	158274100	158275100	-0.1298337498777703
chr5	158274200	158275200	-0.4555025939435132
chr5	158274300	158275300	-0.5827358524439418
chr5	158274400	158275400	0.033825695594549794
chr5	158274500	158275500	-0.2498019963377429
chr5	158274600	158275600	0.8277321699830459
chr5	158274700	158275700	1.0454150209999074
chr5	158274800	158275800	0.6668503014281939
chr5	158274900	158275900	0.5658728282569727
chr5	158275000	158276000	-0.4287493288992722
chr5	158275100	158276100	0.23745139292430786
chr5	158275200	158276200	0.8938271299591944
chr5	158275300	158276300	1.2280098021661845
chr5	158275400	158276400	1.0955193927706053
chr5	158275500	158276500	1.3761757508863135
chr5	158275600	158276600	0.913421746012854
chr5	158275700	158276700	0.8087920110915464
chr5	158275800	158276800	1.2268512072398987
chr5	158275900	158276900	1.672984222013807
chr5	158276000	158277000	1.9631445954255056
chr5	158276100	158277100	1.720899191673409
chr5	158276200	158277200	1.2691962090336608
chr5	158276300	158277300	1.23770277755251
chr5	158276400	158277400	0.6892803594016454
chr5	158276500	158277500	0.06249521010030155
chr5	158276600	158277600	-0.4625345268847588
chr5	158276700	158277700	-0.0442763053086377
chr5	158276800	158277800	0.0037235283605879478
chr5	158276900	158277900	-0.02981638427510896
chr5	158277000	158278000	-0.016377908952072057
chr5	158277100	158278100	-0.3278126449595756
chr5	158277200	158278200	-0.3403355506151404
chr5	158277300	158278300	-0.5032536210687548
chr5	158277400	158278400	-0.281227756585159
chr5	158277500	158278500	-0.0412571506399876
chr5	158277600	158278600	0.1632921596823458
chr5	158277700	158278700	-0.6057091676642877
chr5	158277800	158278800	-0.4786007027689461
chr5	158277900	158278900	-0.8911092744705639
chr5	158278000	158279000	-1.1732547182406843
chr5	158278100	158279100	-1.6477091821605554
chr5	158278200	158279200	-1.0116908333957382
chr5	158278300	158279300	-1.0703264664633885
chr5	158278400	158279400	-0.9118881562917792
chr5	158278500	158279500	-0.8184691674986948
chr5	158278600	158279600	-0.7281531869122292
chr5	158278700	158279700	-0.6409715544912242
chr5	158278800	158279800	-0.9597248404947368
chr5	158278900	158279900	-0.5691799422976191
chr5	158279000	158280000	-0.29890119869464515
chr5	158279100	158280100	0.3912771615111065
chr5	158279200	158280200	-0.34801817086360504
chr5	158279300	158280300	-0.4000781499158661
chr5	158279400	158280400	-0.6837182081699675
chr5	158279500	158280500	-0.5566995947869218
chr5	158279600	158280600	-0.6365683620628023
chr5	158279700	158280700	-1.107533641150558
chr5	158279800	158280800	-0.8443124682651777
chr5	158279900	158280900	-1.0557687332027512
chr5	158280000	158281000	-1.2308020163421565
chr5	158280100	158281100	-1.2827933126494446
chr5	158280200	158281200	-0.4193894855125384
chr5	158280300	158281300	-0.27421519017181883
chr5	158280400	158281400	0.0139404161758031
chr5	158280500	158281500	0.09319433325896004
chr5	158280600	158281600	0.19413405674657447
chr5	158280700	158281700	0.9691344925216624
chr5	158280800	158281800	1.044433754576078
chr5	158280900	158281900	1.3381711513673256
chr5	158281400	158282400	0.5419040532273312
chr5	158281500	158282500	0.944040166675539
chr5	158281600	158282600	0.8922935119789763
chr5	158281700	158282700	0.4002012169511887
chr5	158281800	158282800	0.12010315733069354
chr5	158281900	158282900	0.19730918321918087
chr5	158282000	158283000	0.273016723706191
chr5	158282100	158283100	0.15609361388931814
chr5	158282200	158283200	0.06456081885663223
chr5	158282300	158283300	-0.12602055198049372
chr5	158282400	158283400	0.7104006767472535
chr5	158282500	158283500	0.10293195990287096
chr5	158282600	158283600	0.2505274309304749
chr5	158282700	158283700	0.7873937365794963
chr5	158282800	158283800	0.4728951068405721
chr5	158282900	158283900	0.8520237233065586
chr5	158283000	158284000	0.9172572390767587
chr5	158283100	158284100	0.7407562289884133
chr5	158283200	158284200	1.0921394839793244
chr5	158283300	158284300	1.2703131954180955
chr5	158283400	158284400	0.542619098056289
chr5	158283500	158284500	0.9248417424067704
chr5	158283600	158284600	0.7442168879186548
chr5	158283700	158284700	0.886596586922263
chr5	158283800	158284800	1.182016999198202
chr5	158283900	158284900	0.6260215126468069
chr5	158284000	158285000	0.9118971119604664
chr5	158284100	158285100	0.4978140774767942
chr5	158284200	158285200	0.4370244576179335
chr5	158284300	158285300	1.0614001197472982
chr5	158284400	158285400	1.1046098051266688
chr5	158284500	158285500	1.1659874293303136
chr5	158284600	158285600	1.0056385737685618
chr5	158284700	158285700	0.5256909538220979
chr5	158284800	158285800	0.6456808607247114
chr5	158284900	158285900	0.7139545274217693
chr5	158285000	158286000	0.48908913146487515
chr5	158285100	158286100	0.9655292101687069
chr5	158285200	158286200	0.9457312875267848
chr5	158285300	158286300	0.982667789853497
chr5	158285400	158286400	1.4823356236571517
chr5	158285500	158286500	1.4563308742528085
chr5	158285600	158286600	1.7820142159001686
chr5	158285700	158286700	1.8375786876472344
chr5	158285800	158286800	1.864187715410175
chr5	158285900	158286900	1.6087403395654472
chr5	158286000	158287000	1.7163370338741066
chr5	158286100	158287100	1.452029734778174
chr5	158286200	158287200	0.9599198889484888
chr5	158286300	158287300	0.3521996726039659
chr5	158286400	158287400	0.6269320706783821
chr5	158286500	158287500	0.7807234103295094
chr5	158286600	158287600	0.4679258121907809
chr5	158286700	158287700	0.981538366930436
chr5	158286800	158287800	1.839268275223345
chr5	158286900	158287900	2.295842261461485
chr5	158287000	158288000	2.3401176034640434
chr5	158287100	158288100	2.0089411320238955
chr5	158287200	158288200	2.2971953321988736
chr5	158287300	158288300	2.7025402668587053
chr5	158287400	158288400	2.2609280694614307
chr5	158287500	158288500	2.188419731705652
chr5	158287600	158288600	2.200286027597106
chr5	158287700	158288700	2.1116992465171367
chr5	158287800	158288800	1.7442218695317098
chr5	158287900	158288900	1.2579562692260249
chr5	158288000	158289000	1.3644816625308862
chr5	158288100	158289100	1.5574242927276691
chr5	158288200	158289200	1.4506208206489355
chr5	158288300	158289300	0.9283784313279844
chr5	158288400	158289400	0.8550592528592735
chr5	158288500	158289500	0.14772050903458556
chr5	158288600	158289600	0.0005521310371929259
chr5	158288700	158289700	-0.3108606820242356
chr5	158288800	158289800	-1.4912121083766534
chr5	158288900	158289900	-1.4284182833188668
chr5	158289000	158290000	-1.8971747660497498
chr5	158289100	158290100	-1.9740827517225985
chr5	158289200	158290200	-2.1351054392233526
chr5	158289300	158290300	-2.0035256830935606
chr5	158289400	158290400	-1.6885450294485589
chr5	158289500	158290500	-1.6383313499772376
chr5	158289600	158290600	-1.2452803117340594
chr5	158289700	158290700	-0.596034742408948
chr5	158289800	158290800	0.6873197186467642
chr5	158289900	158290900	0.5348816438193779
chr5	158290000	158291000	0.6651811927979999
chr5	158290100	158291100	0.5970769591889842
chr5	158290200	158291200	0.06198087124652375
chr5	158290300	158291300	-0.6795569169633213
chr5	158290400	158291400	-1.181380942417764
chr5	158290500	158291500	-1.1465007401413372
chr5	158290600	158291600	-1.368388663796923
chr5	158290700	158291700	-2.0224525143400647
chr5	158290800	158291800	-2.869212500230772
chr5	158290900	158291900	-2.5000983704092183
chr5	158291000	158292000	-2.4234537600604265
chr5	158291100	158292100	-2.0355797159210414
chr5	158291200	158292200	-1.4168742968471828
chr5	158291300	158292300	-0.8099401255797494
chr5	158291400	158292400	-0.9721653664755228
chr5	158291500	158292500	-0.666784974847603
chr5	158291600	158292600	-0.8667740438815835
chr5	158291700	158292700	-1.3966340088068037
chr5	158291800	158292800	-0.9045380213657842
chr5	158291900	158292900	-0.8846990441470531
chr5	158292000	158293000	-1.0718337358112473
chr5	158292100	158293100	-1.9513477240784955
chr5	158292200	158293200	-1.921012492662301
chr5	158292300	158293300	-2.39125125376788
chr5	158292400	158293400	-2.1298419703648865
chr5	158292500	158293500	-1.8990822623432688
chr5	158292600	158293600	-1.032280352666895
chr5	158292700	158293700	-0.4896672284651376
chr5	158292800	158293800	-0.8989109381861397
chr5	158292900	158293900	-0.7259416168108892
chr5	158293000	158294000	-0.7187201607179144
chr5	158293100	158294100	0.18355684336678368
chr5	158293200	158294200	0.4479867510694788
chr5	158293300	158294300	1.4671536960177174
chr5	158293400	158294400	1.119247566332459
chr5	158293500	158294500	0.4208702347537631
chr5	158293600	158294600	-0.6539984595012789
chr5	158293700	158294700	-0.15565238382610905
chr5	158293800	158294800	-0.7659384696426711
chr5	158293900	158294900	-1.0281801838061329
chr5	158294000	158295000	-1.088784488799833
chr5	158294100	158295100	-0.8645614567908816
chr5	158294200	158295200	-0.3400098357856985
chr5	158294300	158295300	-0.41625732582272745
chr5	158294400	158295400	-0.14315339299897412
chr5	158294500	158295500	0.6583463683592252
chr5	158294600	158295600	0.1499055921790205
chr5	158294700	158295700	0.2802056838797154
chr5	158294800	158295800	1.2407875255421772
chr5	158294900	158295900	1.3792299683419147
chr5	158295000	158296000	1.4530166306139902
chr5	158295100	158296100	0.9464740773074632
chr5	158295200	158296200	0.084757212091977
chr5	158295300	158296300	-0.07032313342976974
chr5	158295400	158296400	0.478419814676301
chr5	158295500	158296500	0.028287113719722663
chr5	158295600	158296600	0.8866538271463009
chr5	158295700	158296700	0.516935186544531
chr5	158295800	158296800	-0.6442748722849768
chr5	158295900	158296900	-0.5142725864790899
chr5	158296000	158297000	-1.042112075334951
chr5	158296100	158297100	-1.1741092659579104
chr5	158296200	158297200	-1.0046451387323323
chr5	158296300	158297300	-0.6984122231117337
chr5	158296400	158297400	-1.7322900343533216
chr5	158296500	158297500	-1.6237385170241814
chr5	158296600	158297600	-1.810393766795512
chr5	158296700	158297700	-1.8001606158959775
chr5	158296800	158297800	-0.8831312852950275
chr5	158296900	158297900	-1.2484930938943972
chr5	158298000	158299000	-0.03500391370394752
chr5	158298100	158299100	-0.016084448596394515
chr5	158298200	158299200	-0.7742880416857357
chr5	158298300	158299300	-0.7849833776069007
chr5	158298400	158299400	-1.2835841756015711
chr5	158298500	158299500	-0.9033899816431508
chr5	158298600	158299600	-0.33968030119202697
chr5	158298700	158299700	-0.04181412397938352
chr5	158298800	158299800	0.032583844064649106
chr5	158298900	158299900	-0.34662256019456417
chr5	158299000	158300000	-0.15253510145818358
chr5	158299100	158300100	0.5293104210834694
chr5	158299200	158300200	0.6231776106731808
chr5	158299300	158300300	0.6345205641344729
chr5	158299400	158300400	1.2433554258536113
chr5	158299500	158300500	1.1044536344224638
chr5	158299600	158300600	0.9206786824074688
chr5	158299700	158300700	0.7867507289487891
chr5	158299800	158300800	0.9339045511796668
chr5	158299900	158300900	0.7599929003902485
chr5	158300000	158301000	0.4584244894104998
chr5	158300100	158301100	-0.008532790596440552
chr5	158300200	158301200	0.30645948754705177
chr5	158300300	158301300	0.159234493406236
chr5	158301400	158302400	0.9954425687220614
chr5	158301500	158302500	0.9447753799284124
chr5	158301600	158302600	1.2248317102071795
chr5	158301700	158302700	0.9550816477309979
chr5	158301800	158302800	1.3690251867460743
chr5	158301900	158302900	1.6411492752418335
chr5	158302000	158303000	1.4222854256644921
chr5	158302100	158303100	1.5882272814931997
chr5	158302200	158303200	2.0135143868876364
chr5	158302300	158303300	1.246297817604023
chr5	158302400	158303400	0.8099147392614041
chr5	158302500	158303500	0.6136942541155723
chr5	158302600	158303600	0.9644242414282904
chr5	158302700	158303700	0.9224662859063664
chr5	158302800	158303800	0.8719441772095198
chr5	158302900	158303900	0.3223353198283905
chr5	158303000	158304000	-0.07213794972656984
chr5	158303100	158304100	-0.22448994628310207
chr5	158303200	158304200	-0.5469781534813571
chr5	158303300	158304300	-0.041309857256224325
chr5	158303400	158304400	-0.13753460282629593
chr5	158303500	158304500	0.4003912062114448
chr5	158304400	158305400	-1.2808808066152508
chr5	158304500	158305500	-1.6282009453892512
chr5	158304600	158305600	-1.609494242467935
chr5	158304700	158305700	-1.7662914474613454
chr5	158304800	158305800	-1.4884877593208168
chr5	158304900	158305900	-0.8092819375001846
chr5	158305000	158306000	-0.5430590150425137
chr5	158305100	158306100	-0.8491068353833997
chr5	158305200	158306200	-0.9829725439037936
chr5	158305300	158306300	-0.3274265200876334
chr5	158306700	158307700	0.4046332340397613
chr5	158306800	158307800	0.498319579158455
chr5	158306900	158307900	0.4649130332157855
chr5	158307000	158308000	0.7490774991012262
chr5	158307100	158308100	1.6778674104255211
chr5	158307200	158308200	1.6503551478526897
chr5	158307300	158308300	2.0244303865637434
chr5	158307400	158308400	2.185138778084021
chr5	158307500	158308500	1.7497623423466335
chr5	158307600	158308600	1.5262417558775458
chr5	158307700	158308700	1.6190946410284384
chr5	158307800	158308800	2.1392128308316414
chr5	158307900	158308900	2.235237168973856
chr5	158308000	158309000	2.246606403196933
chr5	158308100	158309100	1.6390288101712351
chr5	158308200	158309200	1.3183785446558274
chr5	158308300	158309300	1.7436146249059026
chr5	158308400	158309400	1.7335033062580114
chr5	158308500	158309500	2.0923137555047284
chr5	158308600	158309600	2.4228971153548025
chr5	158308700	158309700	2.521567577457525
chr5	158308800	158309800	2.1368723217914067
chr5	158308900	158309900	2.299684496336156
chr5	158311000	158312000	-0.8824867114374119
chr5	158311100	158312100	-0.291428731364256
chr5	158311200	158312200	0.3813248093039356
chr5	158311300	158312300	0.3675935308886062
chr5	158311400	158312400	0.92906630204318
chr5	158311500	158312500	0.5566325166241956
chr5	158311600	158312600	1.3641427131343629
chr5	158311700	158312700	1.0887874739023229
chr5	158311800	158312800	0.15562072595156054
chr5	158311900	158312900	0.022537737688130475
chr5	158312000	158313000	0.8086967165173021
chr5	158312100	158313100	0.1699707861263847
chr5	158312200	158313200	-0.32826644637995817
chr5	158312300	158313300	0.4913446883390954
chr5	158312400	158313400	0.5288739730622879
chr5	158312500	158313500	1.0136720807827782
chr5	158312600	158313600	0.4722548870564729
chr5	158312700	158313700	0.8194029476873459
chr5	158312800	158313800	1.3636498264238848
chr5	158312900	158313900	1.5704910396321374
chr5	158313000	158314000	0.9021169945306355
chr5	158313100	158314100	1.2528191361240515
chr5	158313200	158314200	1.6552985782537506
chr5	158313300	158314300	1.1001956292364892
chr5	158313400	158314400	1.29277516481585
chr5	158313500	158314500	1.2196687059180862
chr5	158313600	158314600	1.5660121968038467
chr5	158313700	158314700	1.2349541836531313
chr5	158313800	158314800	1.098877846931994
chr5	158313900	158314900	0.7887619157589503
chr5	158314000	158315000	0.9383561055530669
chr5	158314100	158315100	0.6276750159670226
chr5	158314200	158315200	0.44709333407263696
chr5	158314300	158315300	0.6673820057932895
chr5	158314400	158315400	0.5183696803277459
chr5	158314500	158315500	0.7803342224561796
chr5	158314600	158315600	0.3496452983967685
chr5	158314700	158315700	0.4831543026691533
chr5	158314800	158315800	0.896997903535507
chr5	158314900	158315900	0.4356088831445176
chr5	158315000	158316000	-0.17674355565666217
chr5	158315100	158316100	0.09908197648666137
chr5	158315200	158316200	0.16448896110276304
chr5	158315300	158316300	-0.08491820234057768
chr5	158315400	158316400	-0.18117830033274715
chr5	158315500	158316500	-0.5538935406326403
chr5	158315600	158316600	0.21962374715099184
chr5	158315700	158316700	-0.18659008653089906
chr5	158315800	158316800	-0.4234345055329185
chr5	158315900	158316900	-0.26788946150372944
chr5	158316000	158317000	0.23242266809299514
chr5	158316100	158317100	0.14004933319009238
chr5	158316200	158317200	0.3235500380961593
chr5	158316300	158317300	0.806396983267464
chr5	158316400	158317400	0.4585968325130872
chr5	158316500	158317500	1.0087186903907717
chr5	158316600	158317600	0.7544169137875578
chr5	158316700	158317700	0.9370809949102579
chr5	158316800	158317800	1.3382894918052641
chr5	158316900	158317900	1.097535183351313
chr5	158317000	158318000	1.1497108295174776
chr5	158317100	158318100	1.074752753393028
chr5	158317200	158318200	0.9152962988807852
chr5	158317300	158318300	0.547794444125211
chr5	158317400	158318400	0.7219321923854222
chr5	158317500	158318500	-0.03241365590565083
chr5	158317600	158318600	-0.4042728649868668
chr5	158317700	158318700	-0.10937966311753806
chr5	158317800	158318800	-0.627989272623344
chr5	158317900	158318900	0.1910961713969785
chr5	158318000	158319000	0.17514769000056285
chr5	158318100	158319100	0.4282277586808235
chr5	158318200	158319200	0.4703922219394712
chr5	158318300	158319300	0.7801947278003863
chr5	158318400	158319400	0.8927112730783701
chr5	158318500	158319500	1.4030737250366672
chr5	158318600	158319600	2.0360940801062086
chr5	158318700	158319700	2.1378488657153816
chr5	158318800	158319800	1.9434534629057958
chr5	158318900	158319900	1.6152278312827248
chr5	158319000	158320000	1.519100349822498
chr5	158319100	158320100	0.785514743168458
chr5	158319200	158320200	0.5600944701465842
chr5	158319300	158320300	0.3836433960657703
chr5	158319400	158320400	0.4856822720888797
chr5	158319500	158320500	-0.4062953198887047
chr5	158319600	158320600	-1.1199622584064481
chr5	158319700	158320700	-1.0906372376644058
chr5	158320800	158321800	1.4761712669114488
chr5	158320900	158321900	1.2524589060813631
chr5	158321000	158322000	0.06739858288579041
chr5	158321100	158322100	0.5302639402396605
chr5	158321200	158322200	-0.08508707905975403
chr5	158321300	158322300	-0.6229015587014399
chr5	158321400	158322400	-0.29650822216714673
chr5	158321500	158322500	-0.2851564841168169
chr5	158321600	158322600	-0.430250572700246
chr5	158321700	158322700	-0.7098958434069641
chr5	158321800	158322800	-0.10676346988348186
chr5	158321900	158322900	0.17722202818402946
chr5	158322000	158323000	0.6638080881489322
chr5	158322100	158323100	0.30511299342563153
chr5	158322200	158323200	0.3980523077478999
chr5	158322300	158323300	-0.10162910509209386
chr5	158322400	158323400	-0.18091415463164567
chr5	158322500	158323500	-0.1845009358050346
chr5	158322600	158323600	-0.34456265501128597
chr5	158322700	158323700	0.17835318479463744
chr5	158322800	158323800	0.21676932445034866
chr5	158322900	158323900	0.2404201068051348
chr5	158323000	158324000	0.24291779533301697
chr5	158323100	158324100	0.2533418357987556
chr5	158323200	158324200	0.3465955087434533
chr5	158323300	158324300	1.018699553679845
chr5	158323400	158324400	1.1452436689781338
chr5	158323500	158324500	1.2898287812769342
chr5	158323600	158324600	1.6735887425412443
chr5	158323700	158324700	0.7221496304127517
chr5	158323800	158324800	0.3389162598510206
chr5	158323900	158324900	-0.14405260595187627
chr5	158324000	158325000	-0.5906001953701767
chr5	158324100	158325100	-0.7564391363815663
chr5	158324200	158325200	-0.6037317791127342
chr5	158324300	158325300	-0.9034058425811036
chr5	158324400	158325400	-1.056362731104226
chr5	158324500	158325500	-1.6136108277124348
chr5	158324600	158325600	-1.704749947390726
chr5	158324700	158325700	-0.9873658090651276
chr5	158324800	158325800	-1.239723859773223
chr5	158324900	158325900	-0.5845216759566229
chr5	158325000	158326000	0.10803398662834901
chr5	158325100	158326100	0.5319802537674758
chr5	158325200	158326200	0.7089946791311568
chr5	158325300	158326300	1.2576631823713067
chr5	158325400	158326400	1.1951594029774166
chr5	158325500	158326500	1.617051637445371
chr5	158325600	158326600	1.8480117534163647
chr5	158325700	158326700	1.636292869355017
chr5	158325800	158326800	1.7078609903090989
chr5	158325900	158326900	2.0531917475416965
chr5	158326000	158327000	1.6619234002512606
chr5	158326100	158327100	1.8123673946783905
chr5	158326200	158327200	1.10193996197294
chr5	158326300	158327300	0.9609078450360948
chr5	158326400	158327400	0.8493351839325547
chr5	158326500	158327500	0.8353236456863646
chr5	158326600	158327600	0.4869085645127026
chr5	158326700	158327700	0.4550847349789334
chr5	158326800	158327800	0.7893365781327051
chr5	158326900	158327900	0.30035553829463235
chr5	158327000	158328000	1.0815699263338843
chr5	158327100	158328100	0.6603287917223362
chr5	158327200	158328200	0.7239596984675547
chr5	158327300	158328300	0.5668803999365869
chr5	158327400	158328400	0.7561369754299847
chr5	158327500	158328500	0.5405582144850851
chr5	158327600	158328600	0.5368704470211463
chr5	158327700	158328700	1.2931041001006942
chr5	158328900	158329900	-0.7821597736042877
chr5	158329000	158330000	-0.29144429798558175
chr5	158329100	158330100	-0.0858729646895027
chr5	158329200	158330200	0.21947185342076486
chr5	158329300	158330300	0.5482802876919841
chr5	158329400	158330400	0.9167298187339836
chr5	158329500	158330500	1.3821632867564162
chr5	158329600	158330600	1.0502768100081947
chr5	158329700	158330700	1.1400416062391665
chr5	158329800	158330800	1.1252195607866886
chr5	158329900	158330900	1.2987305674212353
chr5	158330000	158331000	1.212572265903134
chr5	158330100	158331100	1.2015879052470309
chr5	158330200	158331200	0.7655779513855341
chr5	158330300	158331300	0.9199268199909084
chr5	158330400	158331400	0.6842751875040223
chr5	158330500	158331500	0.23536232667082715
chr5	158330600	158331600	-0.32218684919157176
chr5	158330700	158331700	-0.16018917828037896
chr5	158330800	158331800	-0.2945138644037169
chr5	158330900	158331900	-0.09828557218820104
chr5	158331000	158332000	0.5924036010496606
chr5	158331100	158332100	0.4558737933972929
chr5	158331200	158332200	0.17704825839472774
chr5	158331300	158332300	0.2777875781291966
chr5	158331400	158332400	0.1866557311342596
chr5	158331500	158332500	0.5144332453229014
chr5	158331600	158332600	1.0125909077078203
chr5	158331700	158332700	0.6442580854684521
chr5	158333600	158334600	-0.5504091904206698
chr5	158333800	158334800	-0.6115629473355196
chr5	158333900	158334900	-0.741079838214736
chr5	158334000	158335000	-1.2959564505325123
chr5	158334100	158335100	-0.9931706818607828
chr5	158334300	158335300	-1.0827373581494713
chr5	158334400	158335400	0.05387479619535436
chr5	158334500	158335500	-0.14011295861120793
chr5	158334600	158335600	-0.4626083084973702
chr5	158334700	158335700	0.012111125631732065
chr5	158334800	158335800	-0.0362122070404504
chr5	158334900	158335900	-0.24388683338605904
chr5	158335000	158336000	-0.36571492323855015
chr5	158335100	158336100	-0.5519814987900024
chr5	158335200	158336200	-1.1661349299764932
chr5	158335300	158336300	-1.3224100190989267
chr5	158335400	158336400	-1.7736313224363691
chr5	158335500	158336500	-1.5041838163455326
chr5	158335600	158336600	-1.4383231088301125
chr5	158335700	158336700	-1.4306591563415372
chr5	158335800	158336800	-1.3830616118041936
chr5	158335900	158336900	-1.0523650430733391
chr5	158336000	158337000	-0.5441047153677157
chr5	158336100	158337100	-0.2466086629825193
chr5	158336200	158337200	-0.1059005601847168
chr5	158336300	158337300	0.2855507299062865
chr5	158336400	158337400	0.19281674745507185
chr5	158336500	158337500	-0.3193707143409562
chr5	158336600	158337600	-0.4316976764907432
chr5	158336700	158337700	-0.7409282430301476
chr5	158336800	158337800	-1.2237905012844077
chr5	158336900	158337900	-1.4895685625724708
chr5	158337000	158338000	-1.1684467970248231
chr5	158337100	158338100	-1.3277478001975278
chr5	158337200	158338200	-1.027645430987456
chr5	158337300	158338300	-1.1435670776033018
chr5	158337400	158338400	-1.0811292004772683
chr5	158337500	158338500	-1.087495944732604
chr5	158337600	158338600	-1.3062144553558652
chr5	158337700	158338700	-1.4096971163281011
chr5	158337800	158338800	-0.8798288597726122
chr5	158337900	158338900	-0.8622071578067287
chr5	158338000	158339000	-1.1933914262417744
chr5	158338100	158339100	-1.1838360629579885
chr5	158338200	158339200	-0.5088004096572274
chr5	158338300	158339300	-0.7739082816128874
chr5	158338400	158339400	-0.9883016974508068
chr5	158338500	158339500	-0.4750283341960161
chr5	158338600	158339600	0.04768008932160357
chr5	158338700	158339700	0.297640859559213
chr5	158338800	158339800	0.3621278340054535
chr5	158338900	158339900	0.7621890946187496
chr5	158339000	158340000	0.13199488902052178
chr5	158339100	158340100	0.2191349620416119
chr5	158339200	158340200	-0.4127221113730968
chr5	158339300	158340300	-0.13419560637251346
chr5	158339400	158340400	0.011838029970742969
chr5	158339500	158340500	-0.23388153451791985
chr5	158339600	158340600	0.18082793811304468
chr5	158339700	158340700	-0.26527414333143423
chr5	158339800	158340800	-0.712766961827411
chr5	158339900	158340900	-1.2740934016305796
chr5	158340000	158341000	-0.7429912026048126
chr5	158340100	158341100	-0.6278022159407987
chr5	158340200	158341200	-0.5866139043269716
chr5	158340300	158341300	-1.065785067249921
chr5	158340400	158341400	-0.9898845964689204
chr5	158340500	158341500	-0.7961563581381691
chr5	158340600	158341600	-1.3724737175699993
chr5	158340700	158341700	-0.6520488064055868
chr5	158340800	158341800	-0.9476221324166128
chr5	158340900	158341900	-0.9225586265507352
chr5	158341000	158342000	-0.785740229912713
chr5	158341100	158342100	-0.700784477139301
chr5	158341200	158342200	0.11391850448848866
chr5	158341300	158342300	0.36966453885152295
chr5	158341400	158342400	0.6016201612788332
chr5	158341500	158342500	1.5358877950739052
chr5	158341600	158342600	1.7250153509195874
chr5	158341700	158342700	1.9175516106712205
chr5	158341800	158342800	1.9488823385183485
chr5	158341900	158342900	1.8584102729341825
chr5	158342000	158343000	1.951128365492033
chr5	158342100	158343100	1.982189228757608
chr5	158342200	158343200	0.6320488235942643
chr5	158342300	158343300	0.2483124228283447
chr5	158342400	158343400	-0.4210474679401143
chr5	158342500	158343500	-1.3446417542041995
chr5	158342600	158343600	-1.5967498568882994
chr5	158342700	158343700	-1.6194182169219864
chr5	158342800	158343800	-1.7405437505566153
chr5	158342900	158343900	-1.0484374850492422
chr5	158343000	158344000	-1.503083861520166
chr5	158343100	158344100	-1.7009285614183811
chr5	158343200	158344200	-0.906507582053704
chr5	158343300	158344300	0.015549251340209512
chr5	158343400	158344400	0.2900897937963413
chr5	158343500	158344500	0.3699334853711777
chr5	158343600	158344600	0.254670468944016
chr5	158343700	158344700	-0.4583180723511716
chr5	158343800	158344800	0.07452619955839927
chr5	158343900	158344900	-0.5094475797916475
chr5	158344000	158345000	-0.41556587586899296
chr5	158344100	158345100	-1.3289156114914835
chr5	158344200	158345200	-1.93622096088092
chr5	158344300	158345300	-1.69279629942273
chr5	158344400	158345400	-2.0997651527591006
chr5	158344500	158345500	-2.369900025644108
chr5	158344600	158345600	-2.196260777381018
chr5	158344700	158345700	-1.6138791014720657
chr5	158344800	158345800	-2.078715239564044
chr5	158344900	158345900	-1.803329761727389
chr5	158345000	158346000	-1.1177982380572637
chr5	158345100	158346100	-1.0723333489249738
chr5	158345200	158346200	-0.7720166844395989
chr5	158345300	158346300	-0.8858165912497846
chr5	158345400	158346400	-0.5883555139038773
chr5	158345500	158346500	-0.551432203711568
chr5	158345600	158346600	-0.9641104042238512
chr5	158345700	158346700	-1.041939742120002
chr5	158345800	158346800	-0.20632712752995805
chr5	158345900	158346900	-0.2651635977692164
chr5	158346000	158347000	-0.545231355488198
chr5	158346100	158347100	0.3538230594790179
chr5	158346200	158347200	0.3592746994508924
chr5	158346300	158347300	0.06643933874183691
chr5	158346400	158347400	-0.1083033388422014
chr5	158346500	158347500	-0.21608052193420804
chr5	158346600	158347600	-0.06223861055126016
chr5	158346700	158347700	0.15938575847192235
chr5	158346800	158347800	0.25859863401691496
chr5	158346900	158347900	0.2874794474041801
chr5	158347000	158348000	0.15001645675808228
chr5	158347100	158348100	-0.02306927179959434
chr5	158347200	158348200	0.4871407676844062
chr5	158347300	158348300	0.08817270765830908
chr5	158347400	158348400	0.5888166161604999
chr5	158347500	158348500	0.5650424930283348
chr5	158347600	158348600	0.7423261429550864
chr5	158347700	158348700	0.3760056384014249
chr5	158347800	158348800	-0.11281105785030365
chr5	158347900	158348900	-0.09025437138826184
chr5	158348000	158349000	0.14114419338321432
chr5	158348100	158349100	-0.047009842814843036
chr5	158348200	158349200	0.26914385028480603
chr5	158348300	158349300	1.0229259952902163
chr5	158348400	158349400	0.5655831307198325
chr5	158348500	158349500	0.8045235226891981
chr5	158348600	158349600	1.2352936363727716
chr5	158348700	158349700	0.8762949949975809
chr5	158348800	158349800	1.0220998206284193
chr5	158348900	158349900	0.8020503280455069
chr5	158349000	158350000	0.6656141615852449
chr5	158349100	158350100	0.6424439759638461
chr5	158349200	158350200	-0.3317147265802643
chr5	158349300	158350300	-0.9889839891597084
chr5	158349400	158350400	-0.7197373854442122
chr5	158349500	158350500	-0.7943290286772949
chr5	158349600	158350600	-1.1647297296334709
chr5	158349700	158350700	-0.9994707313610841
chr5	158349800	158350800	-0.8501315489889022
chr5	158349900	158350900	-0.6158824863739689
chr5	158350000	158351000	-0.48553062071453645
chr5	158350100	158351100	-0.2692320533026077
chr5	158350200	158351200	0.6090901662416268
chr5	158350300	158351300	1.4693906661439886
chr5	158350400	158351400	1.6930206761631317
chr5	158350500	158351500	2.0499277645555094
chr5	158350600	158351600	1.7842218425116074
chr5	158350700	158351700	1.9617280347969743
chr5	158350800	158351800	1.6438662648357982
chr5	158350900	158351900	1.8441374173955731
chr5	158351000	158352000	1.7724798705757008
chr5	158351100	158352100	1.8493120143178239
chr5	158351200	158352200	1.314070287344398
chr5	158351300	158352300	0.7981797185924908
chr5	158351400	158352400	0.5895617184326055
chr5	158351500	158352500	0.4686280884327614
chr5	158351600	158352600	0.5447614709416909
chr5	158351700	158352700	0.8550296935871263
chr5	158351800	158352800	0.4075607474765864
chr5	158351900	158352900	0.4466321548990361
chr5	158352000	158353000	0.33709963851414404
chr5	158352100	158353100	0.4071987228617051
chr5	158352200	158353200	0.4610745442581047
chr5	158352300	158353300	0.6646348385989931
chr5	158352400	158353400	0.8841310501853675
chr5	158352500	158353500	0.734418650115028
chr5	158352600	158353600	1.1188885174712524
chr5	158352700	158353700	0.9717207275943452
chr5	158352800	158353800	1.2410109844852701
chr5	158352900	158353900	1.1858650249997458
chr5	158353000	158354000	1.434866718208573
chr5	158353100	158354100	1.5888381577176949
chr5	158353200	158354200	1.5949046840535948
chr5	158353300	158354300	1.4474600239770845
chr5	158353400	158354400	1.4164425326207188
chr5	158353500	158354500	1.2972036198164605
chr5	158353600	158354600	1.0468921653931629
chr5	158353700	158354700	0.4353876648711728
chr5	158353800	158354800	0.4857822064554843
chr5	158354900	158355900	-0.8589269645432552
chr5	158355000	158356000	-0.8115719071766748
chr5	158355100	158356100	-0.7577223659398867
chr5	158355200	158356200	-1.1082186441877102
chr5	158355300	158356300	-0.8401519577468027
chr5	158355400	158356400	-0.7327729029746809
chr5	158355500	158356500	-0.8156656075070084
chr5	158355600	158356600	-0.7023356604178809
chr5	158355700	158356700	0.2382338792730368
chr5	158355800	158356800	1.1765677071861544
chr5	158355900	158356900	1.1171756754945552
chr5	158356000	158357000	0.9997761988311966
chr5	158356100	158357100	1.4048279520194855
chr5	158356200	158357200	1.6508367924018197
chr5	158356300	158357300	1.8314872493806504
chr5	158356400	158357400	1.4455975673475183
chr5	158356500	158357500	1.4226040825816542
chr5	158356600	158357600	1.10468360799201
chr5	158356700	158357700	1.21205546227839
chr5	158356800	158357800	0.9019128734828741
chr5	158356900	158357900	1.0664651547380943
chr5	158357000	158358000	1.1091043771804847
chr5	158357100	158358100	0.6313684372599743
chr5	158357200	158358200	0.5434070980263874
chr5	158357300	158358300	-0.21043152512289445
chr5	158357400	158358400	0.3834383244479089
chr5	158357500	158358500	0.04301891980965352
chr5	158357600	158358600	0.840154558951889
chr5	158357700	158358700	0.6485184970518396
chr5	158357800	158358800	0.8006976342125252
chr5	158357900	158358900	0.3334361079913092
chr5	158358000	158359000	0.5341489598530451
chr5	158358100	158359100	0.8866787320584026
chr5	158358200	158359200	0.8554609741884198
chr5	158358300	158359300	1.869447232188444
chr5	158358400	158359400	1.792907078318788
chr5	158358500	158359500	2.0628804335695734
chr5	158358600	158359600	1.4792057755257588
chr5	158358700	158359700	1.1108400054650314
chr5	158358800	158359800	1.0126692183606194
chr5	158358900	158359900	1.2426026577040528
chr5	158359000	158360000	1.2688306450425355
chr5	158359100	158360100	1.4459592121166815
chr5	158359200	158360200	1.8068312818905352
chr5	158359300	158360300	1.2692603063582235
chr5	158359400	158360400	1.025913188537152
chr5	158359500	158360500	1.0997162390004194
chr5	158359600	158360600	1.0293106981563067
chr5	158359700	158360700	1.0727636614176084
chr5	158359800	158360800	0.98545049761132
chr5	158359900	158360900	0.3611978189720791
chr5	158360000	158361000	-0.2804166684420859
chr5	158360100	158361100	-0.3168956070429353
chr5	158360200	158361200	-1.0722544355365589
chr5	158360300	158361300	-0.734034580670397
chr5	158360400	158361400	-0.3964554182459145
chr5	158360500	158361500	-0.32878787021246936
chr5	158360600	158361600	0.2202616944709821
chr5	158360700	158361700	0.2796852902037909
chr5	158360800	158361800	0.2874230188160575
chr5	158360900	158361900	1.4226479214553238
chr5	158361000	158362000	1.887041652003064
chr5	158361100	158362100	1.5790345463212137
chr5	158361200	158362200	1.0150780326836542
chr5	158361300	158362300	0.3734766537776765
chr5	158361400	158362400	0.13379002036048246
chr5	158361500	158362500	-0.6776323976933458
chr5	158361600	158362600	-1.3993207009553226
chr5	158361700	158362700	-1.8491921787263856
chr5	158361800	158362800	-2.2213563137972425
chr5	158361900	158362900	-2.406976588924532
chr5	158362000	158363000	-2.269492417596765
chr5	158362100	158363100	-1.7125559194089577
chr5	158362200	158363200	-0.8922202019513359
chr5	158362300	158363300	-0.7024883297616077
chr5	158362400	158363400	-0.731889384062134
chr5	158362500	158363500	-0.6338220681256576
chr5	158362600	158363600	-0.3317690150601449
chr5	158362700	158363700	0.5498381097167715
chr5	158362800	158363800	0.9947312500115392
chr5	158362900	158363900	0.4046834526979757
chr5	158363000	158364000	0.3341441007793599
chr5	158363100	158364100	-0.04886654630304989
chr5	158363200	158364200	-0.13592691800193865
chr5	158363300	158364300	0.15632913487795164
chr5	158363400	158364400	0.10161046743465606
chr5	158363500	158364500	0.3932020544244205
chr5	158363600	158364600	0.6050468763588842
chr5	158363700	158364700	0.26234438525881515
chr5	158363800	158364800	-0.03645917971630376
chr5	158363900	158364900	0.4507478635458117
chr5	158364000	158365000	0.13407309381430765
chr5	158364100	158365100	0.16828174682059158
chr5	158364200	158365200	0.25010975994791096
chr5	158364300	158365300	0.7723386186655473
chr5	158364400	158365400	1.4013338730882672
chr5	158364500	158365500	1.3428901824886579
chr5	158364600	158365600	0.7070760495977942
chr5	158364700	158365700	1.0293365467480635
chr5	158364800	158365800	1.5920278808210848
chr5	158364900	158365900	1.514258936709389
chr5	158365000	158366000	1.6500373688731793
chr5	158365100	158366100	1.4635616026091716
chr5	158365200	158366200	0.7070200849524535
chr5	158365300	158366300	-0.2325835877003708
chr5	158365400	158366400	-0.6529491446936238
chr5	158365500	158366500	-0.44128506376796667
chr5	158365600	158366600	-0.07478064146178788
chr5	158365700	158366700	-0.5480663984890226
chr5	158365800	158366800	-1.3468254922439944
chr5	158365900	158366900	-1.0057872743620424
chr5	158366000	158367000	-0.948481099091366
chr5	158366100	158367100	0.18458662748594365
chr5	158366200	158367200	0.6322003364572145
chr5	158366300	158367300	1.1419195402655846
chr5	158366400	158367400	0.8474858415020317
chr5	158366500	158367500	0.6528128216754802
chr5	158366600	158367600	0.8732327274090891
chr5	158366700	158367700	0.4116645596827883
chr5	158366800	158367800	0.401130141453851
chr5	158366900	158367900	0.01556881827738074
chr5	158367000	158368000	0.21214338358273632
chr5	158367100	158368100	-0.04970444338870368
chr5	158367200	158368200	0.2546270772537618
chr5	158367300	158368300	0.4158198149564475
chr5	158367400	158368400	0.4759771552272613
chr5	158367500	158368500	0.638487269059492
chr5	158367600	158368600	0.3507811663293428
chr5	158368700	158369700	0.5091139833072691
chr5	158368800	158369800	0.3906200186323269
chr5	158368900	158369900	0.8048854304544221
chr5	158369000	158370000	0.9383056695691493
chr5	158369100	158370100	0.195187955861746
chr5	158369200	158370200	-0.022286164610228563
chr5	158369300	158370300	0.3117697540659159
chr5	158369400	158370400	0.05175651791585944
chr5	158369500	158370500	-0.16859316287503615
chr5	158369600	158370600	-0.34036703685213165
chr5	158369700	158370700	-0.2508830756846925
chr5	158369800	158370800	-0.11914673790921665
chr5	158369900	158370900	-0.36790162337806603
chr5	158370000	158371000	-0.6623474374336505
chr5	158370100	158371100	-0.21919143042500666
chr5	158370200	158371200	-0.2487189878139437
chr5	158370300	158371300	-0.4799327379064136
chr5	158370400	158371400	-0.6064632214104028
chr5	158370500	158371500	-0.467380656228516
chr5	158370600	158371600	-0.519240562768025
chr5	158370700	158371700	-0.9352524177033972
chr5	158370800	158371800	-0.7720702972371346
chr5	158370900	158371900	-1.2722058723048162
chr5	158371000	158372000	-1.7980888263187487
chr5	158371100	158372100	-1.6525822447605172
chr5	158371200	158372200	-1.6486477098206056
chr5	158371300	158372300	-1.821289566915828
chr5	158371400	158372400	-1.3570360856493997
chr5	158371500	158372500	-1.4031433675714813
chr5	158371600	158372600	-1.0943805216342062
chr5	158371700	158372700	-0.7398157941934599
chr5	158371800	158372800	-0.8332029361276678
chr5	158371900	158372900	0.10872505816937413
chr5	158372000	158373000	0.5604591558252541
chr5	158372100	158373100	0.056539980250156927
chr5	158372200	158373200	0.13126717614815256
chr5	158372300	158373300	0.752814756752763
chr5	158372400	158373400	0.5959466350523289
chr5	158372500	158373500	0.34595416508981885
chr5	158372600	158373600	0.7029986818686995
chr5	158372700	158373700	0.23520901373838896
chr5	158372800	158373800	0.24669771531908466
chr5	158372900	158373900	-0.20051688330566209
chr5	158373000	158374000	-0.5441698750815916
chr5	158373100	158374100	0.12484975280602215
chr5	158373200	158374200	-0.21521598576065087
chr5	158373300	158374300	-0.2695607879246644
chr5	158373400	158374400	0.3534552652788968
chr5	158373500	158374500	0.4678014158642101
chr5	158373600	158374600	0.7588024581882145
chr5	158373700	158374700	1.2400490435019171
chr5	158373800	158374800	0.7211760699721371
chr5	158373900	158374900	0.31534605523493103
chr5	158374000	158375000	0.8745642323377801
chr5	158374100	158375100	0.7915546739352527
chr5	158374200	158375200	1.0332940550084952
chr5	158374300	158375300	0.3419366244284159
chr5	158374400	158375400	-0.18713492951647545
chr5	158374500	158375500	0.0968578374409347
chr5	158374600	158375600	-0.3683509897170108
chr5	158374700	158375700	-0.5823850749173707
chr5	158374800	158375800	0.2870182186437415
chr5	158374900	158375900	0.4523375529311282
chr5	158375000	158376000	0.2581913299744199
chr5	158375100	158376100	0.18703798934800714
chr5	158375200	158376200	0.012550924776941644
chr5	158375300	158376300	1.0339230370785415
chr5	158375400	158376400	0.6410380779734134
chr5	158375500	158376500	0.7153727821807392
chr5	158375600	158376600	0.4506223335719679
chr5	158375700	158376700	0.6841657931849914
chr5	158375800	158376800	0.03532912089189888
chr5	158375900	158376900	0.4558921319920569
chr5	158376000	158377000	0.4844294265684946
chr5	158376100	158377100	-0.3844018317297953
chr5	158376200	158377200	-0.04112447855607456
chr5	158376300	158377300	-1.0269957459046606
chr5	158376400	158377400	-0.3395293618212247
chr5	158376500	158377500	-1.0475120390865886
chr5	158376600	158377600	-1.2554020544873763
chr5	158376700	158377700	-0.7409454457351485
chr5	158376800	158377800	-0.6199125039942732
chr5	158376900	158377900	-1.1438889364185567
chr5	158377000	158378000	-1.5170001856460678
chr5	158377100	158378100	-0.6943705577330567
chr5	158377200	158378200	-0.8021393149953038
chr5	158377300	158378300	-0.7663180748226754
chr5	158377400	158378400	-0.6682204040399681
chr5	158377500	158378500	-0.07832321223422868
chr5	158377600	158378600	0.07543094688502168
chr5	158377700	158378700	-0.65351004716684
chr5	158377800	158378800	-0.19810123859122347
chr5	158377900	158378900	0.4810627732889701
chr5	158378000	158379000	0.883052680538693
chr5	158378100	158379100	1.1281027454631778
chr5	158378200	158379200	0.6232418396638391
chr5	158378300	158379300	0.8593410319948087
chr5	158378400	158379400	0.4436558914302183
chr5	158378500	158379500	0.15125442987240634
chr5	158378600	158379600	0.03316157097028437
chr5	158378700	158379700	-0.1107144237052936
chr5	158378800	158379800	-0.1229062316990638
chr5	158378900	158379900	-0.2584180567203643
chr5	158379000	158380000	0.38019962996630974
chr5	158379100	158380100	0.4715769718925685
chr5	158379200	158380200	0.7942243976446824
chr5	158379300	158380300	0.8085798823490045
chr5	158379400	158380400	0.7212424835616675
chr5	158379500	158380500	1.185958554322772
chr5	158379600	158380600	1.4624822041309962
chr5	158379700	158380700	1.4643858279839297
chr5	158379800	158380800	0.6660990420508475
chr5	158379900	158380900	0.3773691904952695
chr5	158380000	158381000	-0.27962610489603107
chr5	158380100	158381100	-0.31599126819462203
chr5	158380200	158381200	-0.4420684871841582
chr5	158380300	158381300	0.1045374827957902
chr5	158380400	158381400	0.3514629061048577
chr5	158380500	158381500	-0.1604297116149986
chr5	158380600	158381600	0.3644106940723567
chr5	158380700	158381700	0.10586610351299584
chr5	158380800	158381800	0.07010343452216722
chr5	158380900	158381900	-0.7039758729820563
chr5	158381000	158382000	-0.6432946394375537
chr5	158381100	158382100	-0.6991474676257246
chr5	158381200	158382200	-0.9363945058378964
chr5	158381300	158382300	-1.3174069328529792
chr5	158381400	158382400	-2.0374759764082238
chr5	158381500	158382500	-2.3582057319091803
chr5	158381600	158382600	-2.2724170606766214
chr5	158381700	158382700	-2.1625795021627114
chr5	158381800	158382800	-1.7109092458161843
chr5	158381900	158382900	-1.025495361480909
chr5	158382000	158383000	-0.9397718460171415
chr5	158382100	158383100	-0.9440141302933979
chr5	158382200	158383200	-0.03075406965956788
chr5	158382300	158383300	-0.311091781067118
chr5	158382400	158383400	0.5199976850201657
chr5	158382500	158383500	0.6919612763754331
chr5	158382600	158383600	0.17488495499253698
chr5	158382700	158383700	0.5249147988613168
chr5	158382800	158383800	-0.10915348307605073
chr5	158382900	158383900	-0.2175523709636652
chr5	158383000	158384000	-0.37734989014242715
chr5	158383100	158384100	-0.7378684817952614
chr5	158383200	158384200	-0.9192243181538684
chr5	158383300	158384300	-1.4392331150887197
chr5	158383400	158384400	-1.8535263887714748
chr5	158383500	158384500	-1.8230433773696573
chr5	158383600	158384600	-2.060845671362633
chr5	158383700	158384700	-1.4403928721378711
chr5	158383800	158384800	-1.0208351908578952
chr5	158383900	158384900	-0.7364782667411653
chr5	158384000	158385000	-0.8198226692304705
chr5	158384100	158385100	-0.4063693923231655
chr5	158384200	158385200	-0.7935655090958279
chr5	158384300	158385300	-0.1170708288531048
chr5	158384400	158385400	0.3713599971339651
chr5	158384500	158385500	0.31597830681299144
chr5	158384600	158385600	0.4657639097514814
chr5	158384700	158385700	-0.3810917104105453
chr5	158384800	158385800	-0.2997774649478243
chr5	158384900	158385900	-0.5292099458884464
chr5	158385000	158386000	-0.3053469071140555
chr5	158385100	158386100	-0.8220562943691262
chr5	158385200	158386200	-0.547340121903036
chr5	158385300	158386300	-0.557430859650982
chr5	158385400	158386400	-0.5918805935294174
chr5	158385500	158386500	-0.2432441142994497
chr5	158385600	158386600	-0.12423984112696415
chr5	158385700	158386700	-0.028777838915772003
chr5	158385800	158386800	0.5652825502500295
chr5	158385900	158386900	0.6984264546893325
chr5	158386000	158387000	0.33564958670861417
chr5	158386100	158387100	0.3177538238498757
chr5	158386200	158387200	0.6256656821843029
chr5	158386300	158387300	0.9610742452658664
chr5	158386500	158387500	1.2907702483275356
chr5	158386600	158387600	0.8987351114123288
chr5	158386700	158387700	0.9791879234399444
chr5	158386800	158387800	0.7275642398219964
chr5	158386900	158387900	0.6716081450372734
chr5	158387000	158388000	0.5865918319750407
chr5	158387100	158388100	0.3253688007840947
chr5	158387200	158388200	-0.003864765139578176
chr5	158387300	158388300	-0.5664276180134001
chr5	158387400	158388400	-1.3004802883697928
chr5	158387500	158388500	-1.8774643692709398
chr5	158387600	158388600	-1.3319900698363456
chr5	158387700	158388700	-1.3380369060604538
chr5	158387800	158388800	-1.3122678212860268
chr5	158387900	158388900	-1.1966471787666122
chr5	158388000	158389000	-1.0680238418230845
chr5	158388100	158389100	-0.6160823193149322
chr5	158388200	158389200	-0.8485809208391634
chr5	158388300	158389300	-0.6768414463003759
chr5	158388400	158389400	-0.4026012695863794
chr5	158388500	158389500	-0.24966753522025226
chr5	158388600	158389600	-0.3970257317937739
chr5	158388700	158389700	-0.04535069243120171
chr5	158388800	158389800	0.2672640025240255
chr5	158388900	158389900	0.30903465972237304
chr5	158389000	158390000	0.627997079181238
chr5	158389100	158390100	0.3042199770357691
chr5	158389200	158390200	0.32710212136531763
chr5	158389300	158390300	0.4257974935238544
chr5	158389400	158390400	0.8395632944136995
chr5	158389500	158390500	0.8021843197608455
chr5	158389600	158390600	1.2059253849646492
chr5	158389700	158390700	0.5243697255236004
chr5	158389800	158390800	-0.2487972075957905
chr5	158389900	158390900	-0.5396655236892548
chr5	158390000	158391000	-0.5335176817323991
chr5	158390100	158391100	-0.7209447586474838
chr5	158390200	158391200	-1.27711770205644
chr5	158390300	158391300	-1.0183096504234292
chr5	158390400	158391400	-0.9414251170019272
chr5	158390500	158391500	-0.7916216134877089
chr5	158390600	158391600	-0.6693420920108427
chr5	158390700	158391700	-0.3870257157326335
chr5	158390800	158391800	-0.7863293034768164
chr5	158390900	158391900	-0.6410957423024286
chr5	158391000	158392000	-0.7904348680804574
chr5	158391100	158392100	-0.8980091659261062
chr5	158391200	158392200	-0.7648906792820495
chr5	158391300	158392300	-0.5953029174886061
chr5	158391400	158392400	-0.7910778103626473
chr5	158391500	158392500	-1.1558507012269084
chr5	158391600	158392600	-1.2701254022792126
chr5	158391700	158392700	-1.9184973102009344
chr5	158391800	158392800	-1.4053869707653492
chr5	158391900	158392900	-1.2795452933650555
chr5	158392000	158393000	-0.9764563131559089
chr5	158392100	158393100	-0.7406708185516655
chr5	158392200	158393200	-0.24130251718596346
chr5	158392300	158393300	-1.039943624383222
chr5	158392400	158393400	-1.0526747140939237
chr5	158392500	158393500	0.003806280891764798
chr5	158392600	158393600	-0.2216226575294752
chr5	158392700	158393700	-0.007613066167406678
chr5	158392800	158393800	0.1972083499431604
chr5	158392900	158393900	0.5550302083255809
chr5	158393000	158394000	0.30108802564814185
chr5	158393100	158394100	0.6388128826932076
chr5	158393200	158394200	0.9948452668572361
chr5	158393300	158394300	0.8600821180433202
chr5	158393400	158394400	1.22802456809286
chr5	158393500	158394500	0.2880526009136044
chr5	158393600	158394600	0.5491232574440534
chr5	158393700	158394700	1.0876932619258204
chr5	158393800	158394800	0.850411557980156
chr5	158393900	158394900	-0.6236620151230003
chr5	158394000	158395000	-0.6677624887817363
chr5	158394100	158395100	-0.516901753879996
chr5	158394200	158395200	-1.0056691613725692
chr5	158394300	158395300	-0.4696765175991437
chr5	158394400	158395400	-0.7390424075096612
chr5	158394500	158395500	-0.29169249230160865
chr5	158394600	158395600	-0.6365913614922007
chr5	158394700	158395700	-1.1969390837576273
chr5	158394800	158395800	-1.2212249030915745
chr5	158395800	158396800	-0.5628426558716567
chr5	158395900	158396900	-0.5450089501143035
chr5	158396000	158397000	-1.039922376483001
chr5	158396100	158397100	-1.2959085748720816
chr5	158396200	158397200	-0.8889754686417707
chr5	158396300	158397300	-0.3336872280801351
chr5	158396400	158397400	-0.5006210072865345
chr5	158396500	158397500	-0.6291474964537721
chr5	158396600	158397600	-0.2360318971795062
chr5	158396700	158397700	-0.21663332599092264
chr5	158396800	158397800	-0.9125828186693468
chr5	158396900	158397900	-0.4149749987605692
chr5	158397000	158398000	-0.3409428369901775
chr5	158397100	158398100	-0.4232180848939887
chr5	158397200	158398200	-0.15008031228228091
chr5	158397300	158398300	-0.20781234812285126
chr5	158397400	158398400	-0.6716074895453569
chr5	158397500	158398500	-0.6410403970876377
chr5	158397600	158398600	-0.6246052831267832
chr5	158397700	158398700	-1.01255056304071
chr5	158397800	158398800	-0.22733745645888345
chr5	158397900	158398900	-0.1833848955432827
chr5	158398000	158399000	-0.12931133523613716
chr5	158398100	158399100	-0.3450966958969669
chr5	158398200	158399200	-1.7389675613926183
chr5	158398300	158399300	-1.6002425462843115
chr5	158398400	158399400	-1.4055153085513767
chr5	158398500	158399500	-1.273823746937362
chr5	158398600	158399600	-1.5697289527696774
chr5	158398700	158399700	-1.8864939573011696
chr5	158398800	158399800	-1.9738643596846788
chr5	158398900	158399900	-1.8258652978102925
chr5	158399000	158400000	-1.286862786721547
chr5	158399100	158400100	-0.9678041410433104
chr5	158399200	158400200	-0.0934880779362119
chr5	158399300	158400300	-0.2099436335683296
chr5	158399400	158400400	-0.26002640554966344
chr5	158399500	158400500	-0.30496652589508033
chr5	158399600	158400600	-0.37141003204707496
chr5	158399700	158400700	0.1483273517164367
chr5	158399800	158400800	-0.42360175352051627
chr5	158399900	158400900	-1.0184130704518222
chr5	158400000	158401000	-1.6338775254849196
chr5	158400100	158401100	-1.8351898956521624
chr5	158400200	158401200	-2.2645486303671616
chr5	158400300	158401300	-2.5925087076377795
chr5	158400400	158401400	-3.1897876486365124
chr5	158400500	158401500	-3.3351836900482428
chr5	158400600	158401600	-2.748513562846681
chr5	158400700	158401700	-2.964949650618089
chr5	158400800	158401800	-3.0017631846468253
chr5	158400900	158401900	-2.9201234121413213
chr5	158401000	158402000	-2.244491632582836
chr5	158401100	158402100	-1.6344201152604794
chr5	158401200	158402200	-1.408129652360877
chr5	158401300	158402300	-1.3030274471359624
chr5	158401400	158402400	-0.990518054396736
chr5	158401500	158402500	-0.8474989990522156
chr5	158401600	158402600	-1.191897051379568
chr5	158401700	158402700	-0.8427589827675722
chr5	158401800	158402800	-0.6940283350453723
chr5	158401900	158402900	-0.9428604801994941
chr5	158402000	158403000	-1.412847956355766
chr5	158402100	158403100	-1.4165014822938702
chr5	158402200	158403200	-0.7719352134814093
chr5	158402300	158403300	-1.3230940088906364
chr5	158402400	158403400	-1.6101942055613672
chr5	158402500	158403500	-1.2049190775151897
chr5	158402600	158403600	-1.0797977365332805
chr5	158402700	158403700	-1.5005547279143592
chr5	158402800	158403800	-1.722280195740166
chr5	158402900	158403900	-1.4078984903635867
chr5	158403000	158404000	-1.8630115559107465
chr5	158403100	158404100	-2.1536139470941063
chr5	158403200	158404200	-2.909153471951128
chr5	158403300	158404300	-2.3922075070496938
chr5	158403400	158404400	-2.0662424055135125
chr5	158403500	158404500	-2.454633135699736
chr5	158403600	158404600	-2.7430217781044512
chr5	158403700	158404700	-2.358722404743716
chr5	158403800	158404800	-1.8990160452026128
chr5	158403900	158404900	-1.87447044244787
chr5	158404000	158405000	-1.8581009553052672
chr5	158404100	158405100	-0.9533586171362126
chr5	158404200	158405200	-0.10289277958096844
chr5	158404300	158405300	-0.24825993605657834
chr5	158404400	158405400	0.07427144344042562
chr5	158404500	158405500	0.4183861848309933
chr5	158404600	158405600	0.6704111041076457
chr5	158404700	158405700	0.8745197182283512
chr5	158404800	158405800	0.5550924870609263
chr5	158404900	158405900	0.76937241503048
chr5	158405400	158406400	-1.4111084710700992
chr5	158405500	158406500	-1.4049666376858376
chr5	158405600	158406600	-1.2180581710897358
chr5	158405700	158406700	-1.300043069684326
chr5	158405800	158406800	-1.347571022322953
chr5	158405900	158406900	-1.6367999470220718
chr5	158406000	158407000	-1.7762631470909038
chr5	158406100	158407100	-2.322886969032381
chr5	158406200	158407200	-2.1549433854304576
chr5	158406300	158407300	-2.8046087873287497
chr5	158406400	158407400	-3.118451137845641
chr5	158406500	158407500	-2.6897164077953555
chr5	158406600	158407600	-2.7326943376702992
chr5	158406700	158407700	-2.8005833535267333
chr5	158406800	158407800	-2.80658984189689
chr5	158406900	158407900	-2.4774666790395945
chr5	158407000	158408000	-2.4504715453902706
chr5	158407100	158408100	-2.304237844848812
chr5	158407200	158408200	-1.4393557783542814
chr5	158408400	158409400	0.07407562925838472
chr5	158408500	158409500	0.05192620750363334
chr5	158408600	158409600	0.004421910692414397
chr5	158408700	158409700	-0.025088781177025045
chr5	158408800	158409800	-0.5871871553846699
chr5	158408900	158409900	-0.7502469434940698
chr5	158409000	158410000	-0.7461393316580307
chr5	158409100	158410100	-1.0538455202611845
chr5	158409200	158410200	-1.1359365727454651
chr5	158409300	158410300	-1.0511688038533349
chr5	158409400	158410400	-0.9545519165641092
chr5	158409500	158410500	-1.3457704537560542
chr5	158409600	158410600	-1.7176658345454754
chr5	158409700	158410700	-1.0321612757740155
chr5	158409800	158410800	-0.9496727736367246
chr5	158409900	158410900	-0.4080830152721333
chr5	158410000	158411000	-0.25946216129084587
chr5	158410100	158411100	0.014361317595727532
chr5	158410200	158411200	0.045148581075698864
chr5	158410300	158411300	-0.12064052551909285
chr5	158410400	158411400	0.26258522596823003
chr5	158410500	158411500	0.5577623256722288
chr5	158410600	158411600	0.2712768012895197
chr5	158410700	158411700	0.09047147014600153
chr5	158410800	158411800	0.3796921478316256
chr5	158410900	158411900	0.2706496286767527
chr5	158411000	158412000	-0.2845983354939936
chr5	158411100	158412100	-0.14738989929173096
chr5	158411200	158412200	-0.32220982144128635
chr5	158411300	158412300	-0.8531498254011792
chr5	158411400	158412400	-0.7184488334080721
chr5	158411500	158412500	-1.1121895678990057
chr5	158411600	158412600	-0.9731016004523056
chr5	158411700	158412700	-1.4563990481271578
chr5	158411800	158412800	-1.7351636970324145
chr5	158411900	158412900	-1.9644402072052891
chr5	158412000	158413000	-2.541844540114529
chr5	158412100	158413100	-2.118199156601469
chr5	158412200	158413200	-2.0113874241893317
chr5	158412300	158413300	-1.600794184218089
chr5	158412400	158413400	-1.4863520980451352
chr5	158412500	158413500	-0.6313883670597159
chr5	158412600	158413600	0.12682068912285888
chr5	158412700	158413700	0.35979778164903303
chr5	158412800	158413800	0.6005840206003183
chr5	158412900	158413900	0.6275830301779388
chr5	158413000	158414000	1.9503579020833952
chr5	158413100	158414100	1.161132558036308
chr5	158413200	158414200	1.3992338301420617
chr5	158413300	158414300	1.8877780226602905
chr5	158413400	158414400	2.0148223638569704
chr5	158413500	158414500	1.9177979389095847
chr5	158413600	158414600	1.1575685144386398
chr5	158413700	158414700	1.0591288580259306
chr5	158413800	158414800	1.3680313765639414
chr5	158413900	158414900	1.3815572276958763
chr5	158414000	158415000	1.22205562430157
chr5	158414100	158415100	1.7544345406880455
chr5	158414200	158415200	1.2625658626441592
chr5	158414300	158415300	0.8764112231055832
chr5	158414400	158415400	1.145109104812186
chr5	158414500	158415500	0.7529034934465962
chr5	158414600	158415600	1.1241827699039653
chr5	158414700	158415700	1.2695205359691204
chr5	158414800	158415800	1.8342401649619884
chr5	158414900	158415900	1.8463081750126047
chr5	158415000	158416000	1.617944038471828
chr5	158415100	158416100	1.2729617193648164
chr5	158415200	158416200	1.3671900237980483
chr5	158415300	158416300	1.2160514177946642
chr5	158415400	158416400	0.5465337941099869
chr5	158415500	158416500	1.1289741144208665
chr5	158415600	158416600	1.308561423916631
chr5	158415700	158416700	0.8139073597664503
chr5	158415800	158416800	0.4444877275763389
chr5	158415900	158416900	0.407827140041631
chr5	158416000	158417000	0.9037201800281762
chr5	158416100	158417100	1.1004057105022098
chr5	158416200	158417200	0.7638482466385927
chr5	158416300	158417300	0.8054939502475699
chr5	158416400	158417400	1.2725581605794525
chr5	158416500	158417500	1.1718439110142491
chr5	158416600	158417600	1.3668893488279934
chr5	158416700	158417700	1.6065234421440255
chr5	158416800	158417800	1.4155224726480091
chr5	158416900	158417900	1.3281792869159834
chr5	158417000	158418000	0.9241385700597035
chr5	158417100	158418100	0.8706231642156409
chr5	158417200	158418200	1.099470234222907
chr5	158417300	158418300	1.222874902239449
chr5	158417400	158418400	0.9030402306581238
chr5	158417500	158418500	0.5438552978699063
chr5	158417600	158418600	0.08044962492508785
chr5	158417700	158418700	0.4258499037902687
chr5	158417800	158418800	1.2700769557426126
chr5	158417900	158418900	1.3919105561534215
chr5	158418000	158419000	1.5349686633152517
chr5	158418100	158419100	1.3574401202459796
chr5	158418200	158419200	1.2995321305144805
chr5	158418300	158419300	0.5859384327212054
chr5	158418400	158419400	0.5336267014721362
chr5	158418500	158419500	0.15024563995415013
chr5	158418600	158419600	0.10093476961698347
chr5	158418700	158419700	-0.4795907138683366
chr5	158418800	158419800	-1.4213795326271594
chr5	158418900	158419900	-2.0648349753436883
chr5	158419000	158420000	-1.7839383825581223
chr5	158419100	158420100	-1.6177891575316663
chr5	158419200	158420200	-1.487554336376394
chr5	158419300	158420300	-1.4309254710868258
chr5	158419400	158420400	-1.526001339463814
chr5	158419500	158420500	-0.9412251083962012
chr5	158419600	158420600	-0.776669946553046
chr5	158419700	158420700	-0.6569987596536051
chr5	158419800	158420800	-0.04512656606804153
chr5	158419900	158420900	0.2001390173703175
chr5	158420000	158421000	-0.31569005344948187
chr5	158420100	158421100	-0.06189263107260815
chr5	158420200	158421200	0.006016253566100298
chr5	158420300	158421300	0.11346232997481945
chr5	158420400	158421400	-0.2054408327947227
chr5	158420500	158421500	-0.6373092512836633
chr5	158420600	158421600	-0.8985550792209119
chr5	158420700	158421700	-0.9262195036063464
chr5	158420800	158421800	-1.4388335620226076
chr5	158420900	158421900	-1.2275010345581217
chr5	158421000	158422000	-1.3568446694937386
chr5	158421100	158422100	-1.3188289104257118
chr5	158421200	158422200	-1.9130006814194664
chr5	158421300	158422300	-1.5280176628614357
chr5	158421400	158422400	-0.9267781558767272
chr5	158421500	158422500	-0.7720652324892708
chr5	158421600	158422600	-0.7600533456494324
chr5	158421700	158422700	-1.1372630779764203
chr5	158421800	158422800	-1.0084225374757698
chr5	158421900	158422900	-1.3526294640998773
chr5	158422000	158423000	-1.6147434809591636
chr5	158422100	158423100	-2.486721804681318
chr5	158422200	158423200	-1.575214085419826
chr5	158422300	158423300	-1.4412795588928702
chr5	158422400	158423400	-1.4377597500149404
chr5	158422500	158423500	-0.8682782452088713
chr5	158422600	158423600	-0.9569540730684742
chr5	158422700	158423700	-0.5350761060607868
chr5	158422800	158423800	-0.653303316696932
chr5	158422900	158423900	0.5527446640729693
chr5	158423000	158424000	0.21537148796789982
chr5	158423100	158424100	0.5895304828392407
chr5	158423200	158424200	-0.3171007251328281
chr5	158423300	158424300	-0.14659428916290468
chr5	158423400	158424400	-0.2182322468806886
chr5	158423500	158424500	-0.6654657576215385
chr5	158423600	158424600	-0.3411472493628748
chr5	158423700	158424700	0.08418620656441418
chr5	158423800	158424800	-0.6134889828838085
chr5	158423900	158424900	-1.5214507217281046
chr5	158424000	158425000	-0.555916690591218
chr5	158424100	158425100	-0.4089066216860301
chr5	158424200	158425200	-0.2468793147667711
chr5	158424300	158425300	-0.7094904180979613
chr5	158424400	158425400	-0.7705515898417209
chr5	158424500	158425500	-1.0520388030267929
chr5	158424600	158425600	-1.030710457842977
chr5	158424700	158425700	-1.021454955450432
chr5	158424800	158425800	-0.2068741427589094
chr5	158424900	158425900	-0.2498781754997401
chr5	158425000	158426000	-0.5374005864130451
chr5	158425100	158426100	0.0955491360604244
chr5	158425200	158426200	0.6923375450664164
chr5	158425300	158426300	1.1522247825592773
chr5	158425400	158426400	1.0834122251190663
chr5	158425500	158426500	1.1158658741298455
chr5	158425600	158426600	0.8221411511031202
chr5	158425700	158426700	0.2057287428452272
chr5	158425800	158426800	0.19360427260416024
chr5	158425900	158426900	0.8883202784535381
chr5	158426000	158427000	1.3146981627023495
chr5	158426100	158427100	0.7123997181767548
chr5	158426200	158427200	0.3949062218622569
chr5	158426300	158427300	-0.13543262754794586
chr5	158426400	158427400	0.11719059645784233
chr5	158426500	158427500	0.3634051975279579
chr5	158426600	158427600	0.8428757903051987
chr5	158426700	158427700	1.3452232350338404
chr5	158426800	158427800	0.8725352019543674
chr5	158426900	158427900	1.2056006875494687
chr5	158427000	158428000	0.2531971191429639
chr5	158427100	158428100	0.5903688805898732
chr5	158427200	158428200	0.03856743100533554
chr5	158427300	158428300	0.3688153512096092
chr5	158427400	158428400	0.5503397251710482
chr5	158427500	158428500	0.2331676861445962
chr5	158427600	158428600	0.0730140892320489
chr5	158427700	158428700	-0.33064458135332003
chr5	158427800	158428800	0.222793273890364
chr5	158427900	158428900	-0.2466884475596428
chr5	158428000	158429000	0.26380198254209997
chr5	158428100	158429100	0.41550692722141297
chr5	158428200	158429200	1.0567536550009429
chr5	158428300	158429300	1.0050728242808238
chr5	158429400	158430400	-0.10918216512886016
chr5	158429500	158430500	-0.7291663066998175
chr5	158429600	158430600	-0.9873804476867676
chr5	158430400	158431400	-1.3951639129052278
chr5	158430500	158431500	-1.5739420141187304
chr5	158430600	158431600	-1.1664175357780011
chr5	158430700	158431700	0.06311608868917162
chr5	158430800	158431800	-0.5521220786797993
chr5	158430900	158431900	-0.3842387477495449
chr5	158431000	158432000	-0.9089722477907632
chr5	158431100	158432100	-0.6175168938961487
chr5	158431200	158432200	-0.9818646617771996
chr5	158431300	158432300	0.075257123539459
chr5	158431400	158432400	0.5452318530300415
chr5	158431500	158432500	1.1504748006165637
chr5	158431600	158432600	1.421391699691937
chr5	158431700	158432700	0.33120467744737625
chr5	158431800	158432800	0.6968555227509159
chr5	158431900	158432900	0.4094701443312809
chr5	158432000	158433000	1.8031157101592197
chr5	158432100	158433100	2.020614021643233
chr5	158432200	158433200	2.6710099761798967
chr5	158432300	158433300	2.340041131658553
chr5	158432400	158433400	2.3624363568907807
chr5	158432500	158433500	2.0703065020531652
chr5	158432600	158433600	1.1651278260253903
chr5	158432700	158433700	1.1218952061352097
chr5	158432800	158433800	1.3286115165862753
chr5	158432900	158433900	1.5489331888649691
chr5	158433000	158434000	0.6552986954116202
chr5	158433100	158434100	0.14490266985623415
chr5	158433200	158434200	-0.8466736551343027
chr5	158433300	158434300	-0.6350688655967448
chr5	158433400	158434400	-1.4649804063172924
chr5	158433500	158434500	-1.8393121914860533
chr5	158433600	158434600	-1.150366319232335
chr5	158433700	158434700	-0.9111214804226948
chr5	158433800	158434800	-1.066218309956295
chr5	158433900	158434900	-0.9603015826192808
chr5	158434000	158435000	-1.1022451162420221
chr5	158434100	158435100	-1.338449025435835
chr5	158434200	158435200	-1.5091760429797114
chr5	158434300	158435300	-1.2612517261746792
chr5	158434400	158435400	-1.0945716708677498
chr5	158434500	158435500	-0.8186569127704009
chr5	158434600	158435600	-1.5231773318744148
chr5	158434700	158435700	-1.229771227065917
chr5	158434800	158435800	-1.0826658912467375
chr5	158434900	158435900	-1.7948653162254755
chr5	158435000	158436000	-2.283832483247591
chr5	158435100	158436100	-2.07975979395932
chr5	158435200	158436200	-1.4876060177990351
chr5	158435300	158436300	-2.279382073664124
chr5	158435400	158436400	-1.930969973316876
chr5	158435500	158436500	-1.9819580094517388
chr5	158435600	158436600	-1.7441840563186788
chr5	158435700	158436700	-1.3637214957245154
chr5	158435800	158436800	-0.8566889201213055
chr5	158435900	158436900	-0.37871282145371055
chr5	158436000	158437000	0.5308529534575935
chr5	158436100	158437100	0.14091966106802115
chr5	158436200	158437200	-0.027994648808887083
chr5	158436300	158437300	0.33840799219289897
chr5	158436400	158437400	0.4643033639780321
chr5	158436500	158437500	0.3132923816707844
chr5	158436600	158437600	0.7147248270309383
chr5	158436700	158437700	-0.7467415797106277
chr5	158436800	158437800	-0.8498443222138641
chr5	158436900	158437900	-0.5066982793762005
chr5	158437000	158438000	-0.7535329221488771
chr5	158437100	158438100	-1.043061553024722
chr5	158437200	158438200	-1.8185031902731228
chr5	158437300	158438300	-1.6242365181937557
chr5	158437400	158438400	-1.7570823321204347
chr5	158437500	158438500	-1.3765116194416862
chr5	158437600	158438600	-1.7067038406222383
chr5	158437700	158438700	-1.4847485304688934
chr5	158437800	158438800	-1.976675936938609
chr5	158437900	158438900	-1.849913867809012
chr5	158438000	158439000	-1.6761418754050224
chr5	158438100	158439100	-1.309086299785312
chr5	158438200	158439200	-0.3332334750595303
chr5	158438300	158439300	-0.7891948063228852
chr5	158438400	158439400	-0.5319580662530555
chr5	158438500	158439500	-0.7543581907918342
chr5	158438600	158439600	-0.5651990726616251
chr5	158438700	158439700	-0.28189403507300537
chr5	158438800	158439800	-0.26223687293918346
chr5	158438900	158439900	-0.8429581617091523
chr5	158439000	158440000	-1.3184967985786493
chr5	158439100	158440100	-1.1029230244037902
chr5	158440400	158441400	-3.9235814371285054
chr5	158440500	158441500	-3.903639012804746
chr5	158441600	158442600	-2.4967652607900743
chr5	158441700	158442700	-4.058861526417156
chr5	158441800	158442800	-3.9992899914080753
chr5	158441900	158442900	-4.890648206947548
chr5	158442000	158443000	-5.877034297390116
chr5	158442100	158443100	-5.3694707063604055
chr5	158442200	158443200	-5.003276754559387
chr5	158442300	158443300	-5.766069149222521
chr5	158442400	158443400	-5.929627503924928
chr5	158442500	158443500	-5.617899976101904
chr5	158442600	158443600	-5.1886338050245495
chr5	158442700	158443700	-4.28326531025302
chr5	158442800	158443800	-4.175119022618663
chr5	158442900	158443900	-3.1877304825669235
chr5	158443000	158444000	-2.184913209186973
chr5	158443100	158444100	-2.4226590513878947
chr5	158445100	158446100	-2.140580360888652
chr5	158445200	158446200	-2.1856137680313457
chr5	158445300	158446300	-2.0733697045334694
chr5	158445400	158446400	-2.0071513932343827
chr5	158445500	158446500	-2.029029747559167
chr5	158445600	158446600	-2.0359126661511966
chr5	158445700	158446700	-2.0349286980167425
chr5	158445800	158446800	-2.292170994713719
chr5	158445900	158446900	-1.352984464123584
chr5	158446000	158447000	-0.15016555390406847
chr5	158446100	158447100	-0.5739822497192888
chr5	158446200	158447200	-0.163356955984125
chr5	158446300	158447300	-0.1678215988478818
chr5	158446400	158447400	-0.2739062491342997
chr5	158446500	158447500	-0.2654739483623096
chr5	158446600	158447600	-0.9905324799725904
chr5	158446700	158447700	-0.8755364256521468
chr5	158446800	158447800	-0.840413057340245
chr5	158446900	158447900	-0.8215281149625246
chr5	158447000	158448000	-1.357115421664592
chr5	158447100	158448100	-1.5212509194548554
chr5	158447200	158448200	-1.804910269869224
chr5	158447300	158448300	-1.654833842731356
chr5	158447400	158448400	-1.7491403903793104
chr5	158447500	158448500	-1.7319803627990351
chr5	158447600	158448600	-1.0403127275268178
chr5	158447700	158448700	-1.2105046966400157
chr5	158447800	158448800	-0.7132763760976314
chr5	158447900	158448900	-1.6228252605223077
chr5	158448000	158449000	-0.8030184897240789
chr5	158448100	158449100	-0.4027591664294957
chr5	158448200	158449200	-0.7046228765859418
chr5	158448300	158449300	-0.8379057785005051
chr5	158448400	158449400	-0.8959702209783256
chr5	158448500	158449500	-0.9657076173072758
chr5	158448600	158449600	-0.8644592769345569
chr5	158448700	158449700	-0.65590646037212
chr5	158448800	158449800	-0.7838604260487451
chr5	158448900	158449900	-0.10642998683474272
chr5	158449000	158450000	-0.9606963921381274
chr5	158449400	158450400	-1.7760501606409125
chr5	158449500	158450500	-1.558977250314585
chr5	158449600	158450600	-1.2029577911990967
chr5	158449700	158450700	-1.5553659359731375
chr5	158449800	158450800	-1.4150764374843283
chr5	158449900	158450900	-1.6380210702634268
chr5	158450000	158451000	-1.4875361391272335
chr5	158450100	158451100	-1.3743012337513492
chr5	158450200	158451200	-0.3897325214929025
chr5	158450300	158451300	0.13925855387922534
chr5	158450400	158451400	-0.19618475968621327
chr5	158450500	158451500	0.02212158488725096
chr5	158450600	158451600	0.2499738116324388
chr5	158450700	158451700	0.6736593472934994
chr5	158450800	158451800	0.3748426224495041
chr5	158450900	158451900	0.0967771907070616
chr5	158451000	158452000	0.37094883386939326
chr5	158451100	158452100	-0.07975583134716176
chr5	158451200	158452200	-0.5540860502339815
chr5	158451300	158452300	-0.4585575300413022
chr5	158451400	158452400	-0.2636618381939197
chr5	158451500	158452500	-0.0016329598204640036
chr5	158451600	158452600	-0.8874405522252341
chr5	158451700	158452700	-0.4900061619331049
chr5	158451800	158452800	-0.4324065445426893
chr5	158451900	158452900	-0.30355920315989104
chr5	158452000	158453000	-0.6980451058392284
chr5	158452100	158453100	0.08972379820863108
chr5	158452200	158453200	0.5502811004856458
chr5	158452300	158453300	0.4383731168652291
chr5	158452400	158453400	0.8140110027119741
chr5	158452500	158453500	0.13225766938978606
chr5	158452600	158453600	0.5431166206554047
chr5	158452700	158453700	0.3265866660030461
chr5	158452800	158453800	0.5296121229503012
chr5	158455200	158456200	-0.2437162933703285
chr5	158455300	158456300	-0.21946064245335797
chr5	158455400	158456400	-0.9814616591180404
chr5	158455500	158456500	-1.1082873324403992
chr5	158455600	158456600	-0.9443945132544179
chr5	158455700	158456700	-1.3069813689114218
chr5	158455800	158456800	-0.8474707711322684
chr5	158455900	158456900	-1.340704236551168
chr5	158456000	158457000	-0.8895535160265576
chr5	158456100	158457100	-0.8793408683417184
chr5	158456200	158457200	-0.5319682538723137
chr5	158456300	158457300	-1.2084464270354272
chr5	158456400	158457400	-0.7559756832962765
chr5	158456500	158457500	-0.6305557198622012
chr5	158457600	158458600	0.3455529889517383
chr5	158457700	158458700	0.5551389671712625
chr5	158457800	158458800	0.23252967816051565
chr5	158457900	158458900	-0.6982167354572314
chr5	158458000	158459000	-0.5274509713394594
chr5	158458100	158459100	-0.3026542952250539
chr5	158458200	158459200	-0.07682502385354319
chr5	158458300	158459300	-0.4117081762448866
chr5	158458400	158459400	-0.2566636129056778
chr5	158458500	158459500	-0.02255097849896802
chr5	158458600	158459600	0.4185808246399522
chr5	158458700	158459700	-0.047249706051343036
chr5	158458800	158459800	0.2992819390730841
chr5	158458900	158459900	1.1247330211122868
chr5	158459000	158460000	0.7395285606491426
chr5	158459100	158460100	1.272032309862111
chr5	158460200	158461200	-0.40755631630394856
chr5	158460300	158461300	-0.5491696691011175
chr5	158460400	158461400	-0.5114119134435096
chr5	158460500	158461500	-0.9048442234441224
chr5	158460600	158461600	-1.1216709865962111
chr5	158460700	158461700	-1.6775050119432118
chr5	158460800	158461800	-1.6121246459120275
chr5	158460900	158461900	-0.950534034174116
chr5	158461000	158462000	-1.1739202910157407
chr5	158461100	158462100	-1.602630934038331
chr5	158461200	158462200	-1.5435214597979006
chr5	158461300	158462300	-1.7287013811649354
chr5	158461400	158462400	-1.5852835073497538
chr5	158461500	158462500	-1.3177184884288788
chr5	158461600	158462600	-1.1728059480241728
chr5	158461700	158462700	-0.7348392045650586
chr5	158461800	158462800	-1.1669480159992642
chr5	158461900	158462900	-1.1525799027817216
chr5	158462000	158463000	-0.8517987912890695
chr5	158462100	158463100	-0.906571076821462
chr5	158462200	158463200	-0.5329229589326103
chr5	158462300	158463300	0.08006341942532423
chr5	158462400	158463400	-0.3524408301959514
chr5	158462500	158463500	-0.7461148860696235
chr5	158462600	158463600	-1.5201666847478033
chr5	158462700	158463700	-1.2952930710920498
chr5	158462800	158463800	-0.9326761133738074
chr5	158462900	158463900	-1.4663671769591655
chr5	158463000	158464000	-1.3271856709838377
chr5	158463100	158464100	-0.8946237619697226
chr5	158463200	158464200	-0.4067449608065693
chr5	158463300	158464300	-1.3014974093831309
chr5	158463400	158464400	-1.3061756462855991
chr5	158463500	158464500	-0.7415859808681058
chr5	158463600	158464600	0.07369345238421092
chr5	158463700	158464700	-0.4853535420130598
chr5	158463800	158464800	-0.7970741703116708
chr5	158463900	158464900	-0.4962480537677346
chr5	158464000	158465000	-0.41020447269806487
chr5	158464100	158465100	-0.5805988149511844
chr5	158464200	158465200	-1.061900586619534
chr5	158464300	158465300	-0.6179847454182834
chr5	158464400	158465400	-0.5559478210979021
chr5	158464500	158465500	-0.9686514117013344
chr5	158464600	158465600	-1.0984576974047933
chr5	158464700	158465700	-1.100236516449624
chr5	158464800	158465800	-1.4940613530510567
chr5	158464900	158465900	-1.6410088709605146
chr5	158465000	158466000	-2.3095830067972387
chr5	158465100	158466100	-2.145572125097786
chr5	158465200	158466200	-2.9976068776845897
chr5	158465300	158466300	-2.4117263892368106
chr5	158465400	158466400	-2.318752794809881
chr5	158465500	158466500	-2.001382027075935
chr5	158465600	158466600	-2.237529766639164
chr5	158465700	158466700	-1.9114944107293603
chr5	158465800	158466800	-1.1495666128754582
chr5	158465900	158466900	-0.99270405667716
chr5	158466000	158467000	-0.08265298509783546
chr5	158466100	158467100	-0.04190721152900154
chr5	158466200	158467200	0.9887772310652864
chr5	158466300	158467300	0.33814250409977137
chr5	158466400	158467400	0.03355426857460514
chr5	158466500	158467500	-0.2495275134792068
chr5	158466600	158467600	0.3155673499607043
chr5	158466700	158467700	0.7287034557070374
chr5	158466800	158467800	0.7351246905475194
chr5	158466900	158467900	0.5743233535366905
chr5	158467000	158468000	0.32053039691559015
chr5	158467100	158468100	0.4388605190620519
chr5	158467200	158468200	0.5528979143840261
chr5	158467300	158468300	0.6486019321004426
chr5	158467400	158468400	1.047899923658989
chr5	158467500	158468500	1.8906123703766249
chr5	158467600	158468600	1.5539769964598429
chr5	158467700	158468700	1.1277269656210995
chr5	158467800	158468800	1.1076148549050275
chr5	158467900	158468900	1.37476605887501
chr5	158468000	158469000	1.329594314586325
chr5	158468100	158469100	0.7971635182394099
chr5	158468200	158469200	0.27856786963080804
chr5	158468300	158469300	0.013917136250870644
chr5	158468400	158469400	-0.3051194100288596
chr5	158468500	158469500	-0.6841761861761568
chr5	158468600	158469600	-1.0415497297631693
chr5	158468700	158469700	-1.2632714246114525
chr5	158468800	158469800	-1.4273461951198538
chr5	158468900	158469900	-1.1453107933762263
chr5	158469000	158470000	-1.4050035415559639
chr5	158469100	158470100	-1.0139642222223302
chr5	158469200	158470200	-0.6551998786573688
chr5	158469300	158470300	-0.5285275351776365
chr5	158469400	158470400	-0.4475387025217864
chr5	158469500	158470500	-0.4805046503348048
chr5	158469600	158470600	-0.3315408274226708
chr5	158469700	158470700	-0.1073295672370699
chr5	158469800	158470800	-0.09733046818347313
chr5	158470500	158471500	-0.6511759273507365
chr5	158470600	158471600	-0.5599196550376118
chr5	158470700	158471700	-0.7922559764460007
chr5	158470800	158471800	-1.032670509049101
chr5	158470900	158471900	-1.2397868402177072
chr5	158471000	158472000	-1.055226184888376
chr5	158471100	158472100	-1.3572527314174332
chr5	158471200	158472200	-1.5423055343845409
chr5	158471300	158472300	-1.3959068598913875
chr5	158471400	158472400	-1.322089026206932
chr5	158471500	158472500	-1.1281634646837122
chr5	158471600	158472600	-1.3618813436530262
chr5	158471700	158472700	-0.7204060602110173
chr5	158472800	158473800	-1.1433955171038366
chr5	158472900	158473900	-1.2305658222085631
chr5	158473000	158474000	-1.223317752955493
chr5	158473100	158474100	-1.3484685631382738
chr5	158473200	158474200	-1.2411693605447385
chr5	158473300	158474300	-1.2452358314527936
chr5	158473400	158474400	-1.4579930280149958
chr5	158474100	158475100	-0.13986965492120845
chr5	158474200	158475200	-0.6798372299321642
chr5	158474300	158475300	-0.272101589221895
chr5	158474400	158475400	0.07924927494026618
chr5	158474500	158475500	-0.4927311985242094
chr5	158474600	158475600	-0.850529913443195
chr5	158474700	158475700	-0.8161883469462018
chr5	158474800	158475800	-0.721004032934254
chr5	158474900	158475900	-0.6053651344715248
chr5	158475000	158476000	-0.4632117849953314
chr5	158475100	158476100	0.005790757406804058
chr5	158475200	158476200	0.15949039558352798
chr5	158475300	158476300	0.3961747096653405
chr5	158475400	158476400	-0.2861400775029949
chr5	158475500	158476500	0.12069984038937825
chr5	158475600	158476600	0.0846242137491785
chr5	158475700	158476700	-0.5060204411067064
chr5	158475800	158476800	-1.7650847044241702
chr5	158475900	158476900	-1.5161034477075792
chr5	158476000	158477000	-1.9188553788012432
chr5	158476100	158477100	-1.954406636013065
chr5	158476200	158477200	-2.0111726952263007
chr5	158476300	158477300	-2.194353910241852
chr5	158476400	158477400	-1.7706668436177426
chr5	158476500	158477500	-1.8271536255443
chr5	158476600	158477600	-2.2001289727383657
chr5	158476700	158477700	-2.353583232011025
chr5	158476800	158477800	-1.2000323643895716
chr5	158476900	158477900	-0.9271748227549796
chr5	158477000	158478000	-1.3258375358629906
chr5	158477100	158478100	-1.5765836859445257
chr5	158477200	158478200	-1.4855427570379185
chr5	158477300	158478300	-1.7522897980332526
chr5	158477400	158478400	-2.060752421263349
chr5	158477500	158478500	-2.5247636714164003
chr5	158477600	158478600	-2.098066516570055
chr5	158477700	158478700	-1.470196985081096
chr5	158477800	158478800	-1.8814533545926109
chr5	158477900	158478900	-2.53007855157308
chr5	158478000	158479000	-2.256893626935902
chr5	158478100	158479100	-1.8352574290031176
chr5	158478200	158479200	-1.813929938418547
chr5	158478300	158479300	-1.7991320856246684
chr5	158478400	158479400	-2.1776051024087115
chr5	158478500	158479500	-1.766852633487369
chr5	158478600	158479600	-1.7041209334221692
chr5	158478700	158479700	-1.7339215058644586
chr5	158479900	158480900	-1.4401183364369872
chr5	158480000	158481000	-1.9920586312103585
chr5	158480100	158481100	-3.2693676159196183
chr5	158480200	158481200	-2.451383341597827
chr5	158480300	158481300	-1.9290417812991376
chr5	158480400	158481400	-1.545297059820089
chr5	158480500	158481500	-2.017393713616296
chr5	158480600	158481600	-1.6649675683453748
chr5	158480700	158481700	-1.08385731446574
chr5	158480800	158481800	-1.0469529419165942
chr5	158480900	158481900	-0.4926008075425042
chr5	158481000	158482000	-0.6845373353527935
chr5	158481100	158482100	-0.03261460698353688
chr5	158481200	158482200	-0.3998438843739856
chr5	158481300	158482300	-0.5885762977058361
chr5	158481400	158482400	-0.6866821831741168
chr5	158481500	158482500	0.4398801719295965
chr5	158481600	158482600	0.2767453953990328
chr5	158481700	158482700	-0.28012969902537144
chr5	158481800	158482800	-0.4353720550561983
chr5	158481900	158482900	-0.2772839094027423
chr5	158482000	158483000	0.03904765127838821
chr5	158482100	158483100	0.22238772563575746
chr5	158482200	158483200	0.5954009860361285
chr5	158482300	158483300	0.14397412931617856
chr5	158482400	158483400	-0.2773034974233327
chr5	158482500	158483500	-1.148521376861362
chr5	158482600	158483600	-1.5013873805077145
chr5	158482700	158483700	-1.2592013790311656
chr5	158482800	158483800	-1.5414047737685856
chr5	158482900	158483900	-1.6746443274766796
chr5	158483000	158484000	-1.5134222586262103
chr5	158483100	158484100	-1.6199064729920494
chr5	158483200	158484200	-1.7901627511649738
chr5	158483300	158484300	-0.9736835928943376
chr5	158483400	158484400	-0.5111634666493909
chr5	158483500	158484500	-0.2300645952141788
chr5	158483600	158484600	-0.2852426555914969
chr5	158483700	158484700	-0.14392201616127415
chr5	158483800	158484800	0.20768462965917592
chr5	158483900	158484900	0.0834755941630501
chr5	158484000	158485000	0.3600518923862227
chr5	158484100	158485100	0.3946328133497779
chr5	158484200	158485200	0.947429734806486
chr5	158484300	158485300	0.6184305257581919
chr5	158484400	158485400	1.1213889855322736
chr5	158484500	158485500	1.1842973407189472
chr5	158484600	158485600	1.2419156012828436
chr5	158484700	158485700	0.9690825949836585
chr5	158484800	158485800	1.0392745896724738
chr5	158484900	158485900	0.5755300165134394
chr5	158485000	158486000	1.2630145271906519
chr5	158485100	158486100	1.6394844684325829
chr5	158485200	158486200	0.9559103871837518
chr5	158485300	158486300	0.9010500089559286
chr5	158485400	158486400	0.4373300352429058
chr5	158485500	158486500	-0.3712120157819461
chr5	158485600	158486600	-0.4107532200194433
chr5	158485700	158486700	-0.31488777109350546
chr5	158485800	158486800	-0.9723531962677292
chr5	158485900	158486900	-0.5500094859926292
chr5	158486000	158487000	-1.609805237491169
chr5	158486100	158487100	-1.2028067182513151
chr5	158486200	158487200	-0.8817731375046641
chr5	158486300	158487300	-0.6782823856558332
chr5	158486400	158487400	-0.7273316721021614
chr5	158486500	158487500	-0.7630662370317222
chr5	158486600	158487600	-0.8157925030517659
chr5	158486700	158487700	-0.9742214454792641
chr5	158486800	158487800	-0.4039021314751057
chr5	158486900	158487900	-0.4934531350138473
chr5	158487000	158488000	-0.38321031030972913
chr5	158487100	158488100	-0.6266979290122205
chr5	158487200	158488200	-0.194495572798663
chr5	158487300	158488300	-0.5912654779957351
chr5	158487400	158488400	-0.4805747015777948
chr5	158487500	158488500	0.6421386604759985
chr5	158487600	158488600	1.1244103144784197
chr5	158487700	158488700	1.691858676388672
chr5	158487800	158488800	1.5573608867429698
chr5	158487900	158488900	2.3971314999779456
chr5	158488000	158489000	2.2662436742132543
chr5	158488100	158489100	2.3477626954892408
chr5	158488200	158489200	1.8363118468746016
chr5	158488300	158489300	1.8057858522209789
chr5	158488400	158489400	1.8490943345156603
chr5	158488500	158489500	1.7257243033649845
chr5	158488600	158489600	1.9804614751471448
chr5	158488700	158489700	0.5727956126944846
chr5	158488800	158489800	0.18181186213156889
chr5	158488900	158489900	-0.06509603603887511
chr5	158489000	158490000	0.2100696701275551
chr5	158489100	158490100	-0.8308589626589195
chr5	158489200	158490200	-0.4515834148998763
chr5	158489300	158490300	-0.2298479954747569
chr5	158489400	158490400	-0.2989452342728358
chr5	158489500	158490500	0.3260775657728259
chr5	158489600	158490600	0.16595995190800308
chr5	158489700	158490700	1.002317246552831
chr5	158489800	158490800	1.3942566367681748
chr5	158489900	158490900	0.7608148993574153
chr5	158490000	158491000	0.637515749220897
chr5	158490100	158491100	1.6527863334143722
chr5	158490200	158491200	1.0549279456502103
chr5	158490300	158491300	1.3678543410007906
chr5	158490400	158491400	1.5023503591013876
chr5	158490500	158491500	0.16774379496083167
chr5	158490600	158491600	0.262441396422858
chr5	158490700	158491700	-0.10387736104857412
chr5	158490800	158491800	-0.08271660625582472
chr5	158490900	158491900	-0.10524511512386152
chr5	158491000	158492000	-0.10851140952211337
chr5	158491100	158492100	-0.6784703998055963
chr5	158491200	158492200	-0.916416206452322
chr5	158491300	158492300	-1.6286856097817846
chr5	158491400	158492400	-2.3138763106433937
chr5	158491500	158492500	-1.3846360719623023
chr5	158491600	158492600	-1.6438410198686844
chr5	158491700	158492700	-1.0974079838889368
chr5	158491800	158492800	-1.6364994106724091
chr5	158491900	158492900	-1.6654208728017459
chr5	158492000	158493000	-1.1025855568593246
chr5	158492100	158493100	-0.9532820791820468
chr5	158492200	158493200	0.11638845782822425
chr5	158492300	158493300	0.3601584169117873
chr5	158492400	158493400	0.7339253260668028
chr5	158492500	158493500	0.41189164639765824
chr5	158492600	158493600	0.5540560897208233
chr5	158492700	158493700	0.33447629085845737
chr5	158492800	158493800	0.9941763478110236
chr5	158492900	158493900	0.8985999519527348
chr5	158493000	158494000	0.545846493939858
chr5	158493100	158494100	0.040297412422463465
chr5	158493200	158494200	-0.3676901654113077
chr5	158493300	158494300	-0.09700465977892342
chr5	158493400	158494400	-0.06254140993223098
chr5	158493500	158494500	0.08440237872834176
chr5	158493600	158494600	-0.16845619985233806
chr5	158493700	158494700	0.10711370848994643
chr5	158493800	158494800	0.04895502491944123
chr5	158493900	158494900	0.4774739513997479
chr5	158494000	158495000	0.36625489039131714
chr5	158494100	158495100	0.8527130370678767
chr5	158494200	158495200	0.4979274416303613
chr5	158494300	158495300	-0.03410100634921344
chr5	158494400	158495400	-0.25356542607406385
chr5	158494500	158495500	-0.5078088364942588
chr5	158494600	158495600	-0.5990786302996468
chr5	158494700	158495700	-0.6542950590922947
chr5	158494800	158495800	-0.8442936638918447
chr5	158494900	158495900	-1.3231133028513191
chr5	158495000	158496000	-0.8257243590293392
chr5	158495100	158496100	-0.5213306057062481
chr5	158495200	158496200	0.20038854367543246
chr5	158495300	158496300	0.7249886282591086
chr5	158495400	158496400	0.9829174236879484
chr5	158495500	158496500	1.1980052368304104
chr5	158495600	158496600	1.3236660889591718
chr5	158495700	158496700	1.2402897867447862
chr5	158495800	158496800	1.323561269371082
chr5	158495900	158496900	1.6378447707593882
chr5	158496000	158497000	1.7690149546501084
chr5	158496100	158497100	1.6006110385080687
chr5	158496200	158497200	1.2255613359988218
chr5	158496700	158497700	0.3232397205921173
chr5	158496800	158497800	0.19334754729048764
chr5	158496900	158497900	-1.0380388291502851
chr5	158497000	158498000	-1.898079472653116
chr5	158497100	158498100	-1.955115996317144
chr5	158497200	158498200	-1.7789398165849304
chr5	158497300	158498300	-2.021351572264785
chr5	158497400	158498400	-2.058396095098226
chr5	158497500	158498500	-1.8407369269010991
chr5	158497600	158498600	-2.5253556728221014
chr5	158497700	158498700	-1.898357118898336
chr5	158497800	158498800	-2.8104858606817045
chr5	158497900	158498900	-1.7487202003072335
chr5	158498000	158499000	-0.7867997392806515
chr5	158498100	158499100	-0.5869854096276956
chr5	158498200	158499200	-1.0679103066351232
chr5	158498300	158499300	-0.37339675212443824
chr5	158498400	158499400	-0.3658275875205392
chr5	158498500	158499500	-0.06494190367236641
chr5	158498600	158499600	0.456150453284645
chr5	158498700	158499700	0.2205360883741016
chr5	158498800	158499800	1.2116249793978242
chr5	158498900	158499900	0.9573159933043576
chr5	158499000	158500000	0.014118531326012719
chr5	158499100	158500100	0.15889053920154395
chr5	158499200	158500200	0.6034177253020985
chr5	158499300	158500300	0.316980781754204
chr5	158499400	158500400	0.5041408396642189
chr5	158499500	158500500	0.09627787734637308
chr5	158499600	158500600	0.1694235240033287
chr5	158499700	158500700	-0.1729645182506148
chr5	158499800	158500800	0.2346267199927201
chr5	158499900	158500900	-0.0031433659747189266
chr5	158500000	158501000	0.31224798489364425
chr5	158500100	158501100	0.05446726792570288
chr5	158500200	158501200	0.04123689836251987
chr5	158500300	158501300	-0.10414259538424524
chr5	158500400	158501400	-0.17451946188516318
chr5	158500500	158501500	-0.28587052276520897
chr5	158500600	158501600	-0.162716767256899
chr5	158500700	158501700	0.4279797048897995
chr5	158500800	158501800	0.013739170225048851
chr5	158501800	158502800	0.7453679907362118
chr5	158501900	158502900	0.3297089385032286
chr5	158502000	158503000	-0.024667958397646857
chr5	158502100	158503100	-0.5474128402136821
chr5	158502200	158503200	-0.8166059209919728
chr5	158502300	158503300	-1.102582933772548
chr5	158502400	158503400	-0.29693630185413744
chr5	158502500	158503500	-0.21578612844981773
chr5	158502600	158503600	0.3768953095135865
chr5	158502700	158503700	0.9412081290196126
chr5	158502800	158503800	0.4776408822824083
chr5	158502900	158503900	0.538620233120103
chr5	158503000	158504000	-0.03258381318189765
chr5	158503100	158504100	0.07803573784849628
chr5	158503200	158504200	0.3358297607375401
chr5	158503300	158504300	0.02106189135086588
chr5	158503400	158504400	-0.3775947858934325
chr5	158503500	158504500	-1.1549278663269045
chr5	158503600	158504600	-2.1167070703566946
chr5	158503700	158504700	-2.252731879814493
chr5	158503800	158504800	-1.9421357578012481
chr5	158503900	158504900	-2.0511311490703195
chr5	158504000	158505000	-1.9197700878027075
chr5	158504100	158505100	-1.8972244678100079
chr5	158504200	158505200	-2.6150734389162635
chr5	158504300	158505300	-1.874370718459544
chr5	158504400	158505400	-1.7904558008530322
chr5	158504500	158505500	-1.5017909367102005
chr5	158504600	158505600	-1.5091394987917692
chr5	158504700	158505700	-1.1145525761098922
chr5	158504800	158505800	-0.9908277376538132
chr5	158504900	158505900	-1.1709748763146317
chr5	158505000	158506000	-1.2778284663238755
chr5	158505100	158506100	-1.1986283704677532
chr5	158505200	158506200	-0.6914834856119604
chr5	158505300	158506300	-0.9278624773966898
chr5	158505400	158506400	-0.622784122152723
chr5	158505500	158506500	-0.5222987864808879
chr5	158505600	158506600	-0.4887265552691994
chr5	158505700	158506700	-0.8475231088573241
chr5	158505800	158506800	-1.2193804219914677
chr5	158505900	158506900	-1.4515382191448265
chr5	158506000	158507000	-1.08074988889399
chr5	158506100	158507100	-1.4277227026227408
chr5	158506200	158507200	-1.5998448985240548
chr5	158506300	158507300	-1.8099124457395093
chr5	158506400	158507400	-2.029901430340404
chr5	158506500	158507500	-1.9618636420968656
chr5	158506600	158507600	-1.6888790493255732
chr5	158506700	158507700	-2.131731252197397
chr5	158506800	158507800	-2.019001769888917
chr5	158506900	158507900	-2.2475275240977624
chr5	158507000	158508000	-2.5969383009817495
chr5	158507100	158508100	-1.8709433394770048
chr5	158507200	158508200	-1.7152207084637852
chr5	158507300	158508300	-1.691482410153882
chr5	158507400	158508400	-1.9361009800096318
chr5	158507500	158508500	-1.6599669706748663
chr5	158507600	158508600	-1.0682418367095343
chr5	158507700	158508700	-0.5151454602882126
chr5	158507800	158508800	-0.2653953071517628
chr5	158507900	158508900	0.2385870121812064
chr5	158508000	158509000	0.1528028511242406
chr5	158508100	158509100	-0.2897587917903466
chr5	158508200	158509200	-0.020718692536241024
chr5	158508300	158509300	-0.28274891971686883
chr5	158508400	158509400	-0.7009774092109039
chr5	158508500	158509500	-0.5523146641482647
chr5	158508600	158509600	-1.0320457783015904
chr5	158508700	158509700	-0.8972805213474713
chr5	158508800	158509800	-1.0307842232800537
chr5	158508900	158509900	-0.9462242247502658
chr5	158509000	158510000	-0.24197037020871318
chr5	158509100	158510100	-0.2633694496740765
chr5	158509200	158510200	-0.5817126242680652
chr5	158509300	158510300	-0.12979418172924884
chr5	158509400	158510400	0.5102886952312023
chr5	158509500	158510500	-0.03328280178481202
chr5	158509600	158510600	-0.0722346061725845
chr5	158509700	158510700	-0.10453181615523813
chr5	158509800	158510800	0.5381315371676791
chr5	158509900	158510900	-0.20185338228144467
chr5	158510000	158511000	-0.19901421694696353
chr5	158510100	158511100	-0.2764268500892862
chr5	158510200	158511200	-0.6770512615828104
chr5	158510300	158511300	-0.4713136047540286
chr5	158510400	158511400	-0.17379787498018345
chr5	158510500	158511500	-0.0363680190669468
chr5	158510600	158511600	-0.06932363380515705
chr5	158510700	158511700	-0.6772118690710133
chr5	158510800	158511800	-1.354233315246405
chr5	158510900	158511900	-0.5546339267408987
chr5	158511000	158512000	-0.6904233608425462
chr5	158511100	158512100	-0.392737796544038
chr5	158512000	158513000	-0.09732801117803526
chr5	158512100	158513100	0.5154169790725046
chr5	158512200	158513200	0.4809866002000962
chr5	158512300	158513300	0.5102478823289491
chr5	158512400	158513400	0.5165272640184604
chr5	158512500	158513500	0.19399832463478606
chr5	158512600	158513600	0.1831588572853212
chr5	158512700	158513700	-0.15292135232640072
chr5	158512800	158513800	0.6329810698204122
chr5	158512900	158513900	1.0108841002918478
chr5	158513000	158514000	1.47556752861404
chr5	158513100	158514100	1.7514609861462458
chr5	158513200	158514200	1.6072966509899689
chr5	158513300	158514300	1.464683640918081
chr5	158513400	158514400	1.23133192869614
chr5	158513500	158514500	1.6570941228956415
chr5	158513600	158514600	1.6288474257109091
chr5	158513700	158514700	1.6139307904372069
chr5	158513800	158514800	1.5961645346075932
chr5	158513900	158514900	0.9662179148942373
chr5	158514000	158515000	-0.4763740824412709
chr5	158514100	158515100	-1.3492642052740236
chr5	158514200	158515200	-1.5620746839863886
chr5	158514300	158515300	-1.4479678861869498
chr5	158514400	158515400	-2.162377134856199
chr5	158514500	158515500	-2.30074728717442
chr5	158514600	158515600	-1.8138990850333416
chr5	158514700	158515700	-2.8558185334601736
chr5	158514800	158515800	-3.4839099134690787
chr5	158514900	158515900	-3.2927536027719646
chr5	158515000	158516000	-2.772584968843507
chr5	158515100	158516100	-2.7890443224189405
chr5	158515200	158516200	-2.8440444814707577
chr5	158515300	158516300	-3.1496767691206013
chr5	158515400	158516400	-2.206235845357807
chr5	158515500	158516500	-2.0800012376659924
chr5	158515600	158516600	-2.3926171717485576
chr5	158515700	158516700	-0.18858843735599484
chr5	158515800	158516800	0.7045171451719117
chr5	158515900	158516900	0.6764898725853866
chr5	158516000	158517000	0.5351974119994168
chr5	158516100	158517100	0.3235097868494001
chr5	158516200	158517200	0.06900319189938857
chr5	158516300	158517300	0.011342690310094371
chr5	158516400	158517400	-0.6662734847355719
chr5	158516500	158517500	-1.090092440947143
chr5	158516600	158517600	-0.8357076012902018
chr5	158516700	158517700	-1.2513031156403662
chr5	158516800	158517800	-1.8577057244508737
chr5	158516900	158517900	-1.9399921543331733
chr5	158517000	158518000	-1.886104229765071
chr5	158517100	158518100	-1.625096218932266
chr5	158517200	158518200	-1.6287369573599604
chr5	158518300	158519300	-1.0285338360843992
chr5	158518400	158519400	-1.5931565847946882
chr5	158518500	158519500	-1.1223512746175173
chr5	158518600	158519600	-1.4771037144450023
chr5	158518700	158519700	-1.2985678041363171
chr5	158518800	158519800	-0.7291052165632392
chr5	158518900	158519900	0.2633417512618513
chr5	158519000	158520000	-0.3579045765978535
chr5	158519100	158520100	-0.7360783305898373
chr5	158519200	158520200	-0.9434568635519476
chr5	158519300	158520300	-0.927631537819141
chr5	158519400	158520400	-0.482368706686463
chr5	158519500	158520500	-0.665026327754204
chr5	158519600	158520600	-0.452581958967222
chr5	158519700	158520700	-0.3208885717997862
chr5	158519800	158520800	-0.4090533336341808
chr5	158519900	158520900	-0.8579533414782998
chr5	158520000	158521000	-0.007866392878219676
chr5	158520100	158521100	-0.13726495321330076
chr5	158520200	158521200	-0.18022882321540265
chr5	158520300	158521300	-0.7887662293874357
chr5	158520400	158521400	-0.8558244078824024
chr5	158520500	158521500	-2.4281156126323187
chr5	158520600	158521600	-2.6879409153005485
chr5	158520700	158521700	-3.452699698524252
chr5	158520800	158521800	-3.77986982277434
chr5	158520900	158521900	-3.045557549624449
chr5	158521000	158522000	-3.471459496441937
chr5	158521100	158522100	-3.306608066336368
chr5	158521200	158522200	-2.8730005333123882
chr5	158521300	158522300	-2.551461782593055
chr5	158521400	158522400	-2.5921997868335365
chr5	158521500	158522500	-1.2802204775604855
chr5	158521600	158522600	-0.9975514397309984
chr5	158521700	158522700	-0.4855323609047879
chr5	158521800	158522800	0.4794408528303976
chr5	158521900	158522900	0.03341616573656121
chr5	158523000	158524000	-0.4670839519026202
chr5	158523100	158524100	-0.3987518930373716
chr5	158523200	158524200	-0.19642019543181585
chr5	158523300	158524300	0.5814892756172181
chr5	158523400	158524400	0.584787917640928
chr5	158523500	158524500	0.9859408901517592
chr5	158523600	158524600	1.5439695024222095
chr5	158523700	158524700	1.4846909683953244
chr5	158523800	158524800	0.5470352042942386
chr5	158523900	158524900	0.4467263179640089
chr5	158524000	158525000	-0.2554282897307033
chr5	158524100	158525100	-0.2684926351385615
chr5	158524200	158525200	0.03254003651351645
chr5	158524300	158525300	-0.5670658787138768
chr5	158524400	158525400	0.06756440024059011
chr5	158524500	158525500	-0.22770339028685035
chr5	158524600	158525600	-1.1423571618213568
chr5	158525300	158526300	1.0321110471969934
chr5	158525400	158526400	0.5342326930380017
chr5	158525500	158526500	-0.20232761994895954
chr5	158525600	158526600	-0.08934437441526062
chr5	158525700	158526700	0.3693723564002932
chr5	158525800	158526800	0.7555676271470442
chr5	158525900	158526900	1.6030066170313568
chr5	158526000	158527000	1.913062889478511
chr5	158526100	158527100	1.4933117423251494
chr5	158526200	158527200	1.2256240579504811
chr5	158526300	158527300	0.9621076713607176
chr5	158526400	158527400	0.8477243822894928
chr5	158526500	158527500	1.0263998481560193
chr5	158526600	158527600	0.9784238452422841
chr5	158526700	158527700	0.2238542728604545
chr5	158526800	158527800	-0.0449024819962405
chr5	158526900	158527900	-1.0627200161785766
chr5	158527000	158528000	-1.9834716434734243
chr5	158527100	158528100	-1.5271840796535905
chr5	158527200	158528200	-1.4196561106493346
chr5	158527300	158528300	-0.9758226304316824
chr5	158527400	158528400	-1.0284710604204972
chr5	158527500	158528500	-0.7370985980890601
chr5	158528300	158529300	-0.1013116699613336
chr5	158528400	158529400	0.4039519545579576
chr5	158528500	158529500	0.2845907626172197
chr5	158528600	158529600	1.0604975918702255
chr5	158528700	158529700	2.0333636249087377
chr5	158528800	158529800	1.8130772248854568
chr5	158528900	158529900	1.7683571434286784
chr5	158529000	158530000	2.282901401219334
chr5	158529100	158530100	1.894834277051072
chr5	158529200	158530200	2.1958172015092177
chr5	158529300	158530300	2.1654904437335865
chr5	158529400	158530400	1.8379555253350783
chr5	158529500	158530500	2.37815527582411
chr5	158529600	158530600	2.370160848230104
chr5	158529700	158530700	1.9216788634078144
chr5	158529800	158530800	2.182577984193294
chr5	158529900	158530900	2.195460990365268
chr5	158531100	158532100	-1.8868572214860424
chr5	158531200	158532200	-1.6086197673951723
chr5	158531300	158532300	-1.6229458805962815
chr5	158532400	158533400	-0.4132970303463752
chr5	158532500	158533500	-0.19163707591496554
chr5	158532600	158533600	-0.16349326991201954
chr5	158532700	158533700	-0.06757969480358424
chr5	158532800	158533800	0.22394236337320705
chr5	158532900	158533900	0.5831449088639828
chr5	158533000	158534000	0.2948321374338235
chr5	158533100	158534100	0.3334019394029725
chr5	158533200	158534200	0.6955169576571328
chr5	158533300	158534300	1.5846970400454552
chr5	158533400	158534400	1.6014636853671536
chr5	158533500	158534500	1.2990040705114938
chr5	158533600	158534600	1.510346999007416
chr5	158533700	158534700	1.6603499686967684
chr5	158533800	158534800	1.7381776296251907
chr5	158533900	158534900	1.8062968205937613
chr5	158534000	158535000	2.037546565098282
chr5	158534100	158535100	2.3845609565008536
chr5	158534200	158535200	2.5853506385103824
chr5	158534300	158535300	1.6528858784595315
chr5	158534400	158535400	1.943705966517813
chr5	158534500	158535500	1.8033947286303604
chr5	158534600	158535600	1.5418575590817294
chr5	158534700	158535700	1.4917827943712187
chr5	158534800	158535800	1.209942280393115
chr5	158534900	158535900	0.4514415183311021
chr5	158535000	158536000	0.0062226416670079976
chr5	158535100	158536100	-0.4490341213372526
chr5	158535200	158536200	-0.7607555749699296
chr5	158535300	158536300	-0.9003200736466876
chr5	158535400	158536400	-0.6104295815848075
chr5	158535500	158536500	-0.044323993631606655
chr5	158535600	158536600	0.3902181684605944
chr5	158535700	158536700	-0.16245011839897058
chr5	158535800	158536800	-0.27586230897988
chr5	158535900	158536900	0.06693306409549543
chr5	158536000	158537000	0.5387460112359184
chr5	158536100	158537100	0.5622971246425613
chr5	158536200	158537200	0.7980638226746969
chr5	158536300	158537300	0.5289280204326082
chr5	158536400	158537400	0.02192680917729859
chr5	158536500	158537500	0.6016841850586335
chr5	158536600	158537600	0.6323095679817561
chr5	158536700	158537700	1.313666925298457
chr5	158536800	158537800	1.5955767938961511
chr5	158536900	158537900	1.6683709934695143
chr5	158537000	158538000	1.5299122701196468
chr5	158537100	158538100	1.9681243518211429
chr5	158537200	158538200	2.14278026760368
chr5	158537300	158538300	2.4565095598152844
chr5	158537400	158538400	2.636547145607393
chr5	158537500	158538500	1.79847318880078
chr5	158537600	158538600	0.9139138538406176
chr5	158537700	158538700	1.389134304884897
chr5	158537800	158538800	1.1817969363227558
chr5	158537900	158538900	0.3820045985941839
chr5	158538000	158539000	0.37386471035857205
chr5	158538100	158539100	0.2559560464602003
chr5	158538200	158539200	-0.2545935017996423
chr5	158538300	158539300	0.30996904142677834
chr5	158538400	158539400	0.3838314214341805
chr5	158538500	158539500	0.3259752846485193
chr5	158538600	158539600	0.4625094828339858
chr5	158538700	158539700	-0.3482505371664214
chr5	158538800	158539800	-0.2299443323204568
chr5	158538900	158539900	1.0882438852784022
chr5	158539000	158540000	0.6476650577562844
chr5	158539100	158540100	-0.08103074164957573
chr5	158539200	158540200	0.5214366555011656
chr5	158539300	158540300	0.6592795474684342
chr5	158539400	158540400	0.29554920996054884
chr5	158539500	158540500	0.3754162499905188
chr5	158539600	158540600	0.6955100359324228
chr5	158539700	158540700	0.8480308382491494
chr5	158539800	158540800	0.5607979124905872
chr5	158539900	158540900	-0.026248139355593333
chr5	158540000	158541000	0.3077222177823475
chr5	158540100	158541100	0.9523404312652252
chr5	158540200	158541200	0.7492443825111605
chr5	158541100	158542100	0.2433043890468725
chr5	158541200	158542200	0.7292731522991875
chr5	158541300	158542300	0.4337054637795557
chr5	158541400	158542400	0.7714810928091334
chr5	158541500	158542500	0.7970985150859919
chr5	158541600	158542600	0.12800045298410787
chr5	158541700	158542700	-0.2608874454078497
chr5	158541800	158542800	0.021721360710226168
chr5	158541900	158542900	0.3958161743417933
chr5	158542000	158543000	0.8026487225185857
chr5	158542100	158543100	0.3084917691769022
chr5	158542200	158543200	-0.2550717770774603
chr5	158542300	158543300	-0.15549113795784486
chr5	158542400	158543400	-0.4922445596959501
chr5	158542500	158543500	-0.3846668773425496
chr5	158542600	158543600	0.39781259849914463
chr5	158542700	158543700	0.17081348775074026
chr5	158542800	158543800	-0.6547003147380374
chr5	158542900	158543900	-1.360575860386357
chr5	158543000	158544000	-1.9607678178493422
chr5	158543100	158544100	-1.127932416377199
chr5	158543200	158544200	-0.5585479635601083
chr5	158543300	158544300	-0.7764540879300714
chr5	158543400	158544400	-1.1353610343286111
chr5	158543500	158544500	-1.3589774435945965
chr5	158543600	158544600	-1.4644975813966077
chr5	158543700	158544700	-1.589199222916945
chr5	158543800	158544800	-1.2341083813796727
chr5	158543900	158544900	-0.5752701003870663
chr5	158544000	158545000	-0.3683111026520405
chr5	158544100	158545100	-1.4100963594974738
chr5	158544200	158545200	-2.0988115058467733
chr5	158545500	158546500	1.630479526484072
chr5	158545600	158546600	1.2026740163542364
chr5	158545700	158546700	0.7906773867775237
chr5	158545800	158546800	1.2131250878829865
chr5	158545900	158546900	1.7027297293635388
chr5	158546000	158547000	1.6860142776036586
chr5	158546100	158547100	1.9242734443119904
chr5	158546200	158547200	1.9006203200129468
chr5	158546300	158547300	1.312145757398793
chr5	158546400	158547400	0.5251058729540518
chr5	158546500	158547500	-0.017866774260072285
chr5	158546600	158547600	0.5570394754529794
chr5	158546700	158547700	0.5517800983028451
chr5	158546800	158547800	0.5480218910647976
chr5	158546900	158547900	0.0323960569263768
chr5	158547000	158548000	0.10380630469994555
chr5	158547100	158548100	-0.146016764431095
chr5	158547200	158548200	-0.03263708148689795
chr5	158547300	158548300	0.32978940790875705
chr5	158547400	158548400	0.2915553531327891
chr5	158547500	158548500	0.5019698367251635
chr5	158547600	158548600	-0.12462811042193855
chr5	158547700	158548700	0.2628269098268827
chr5	158547800	158548800	-0.09370104455818774
chr5	158547900	158548900	-0.10446660072149376
chr5	158548000	158549000	-0.44655692073453007
chr5	158548100	158549100	-0.38580724567889424
chr5	158548200	158549200	-0.8929525846692636
chr5	158548300	158549300	-1.274824654150596
chr5	158548400	158549400	-0.9411186174781202
chr5	158548500	158549500	0.18594214719695326
chr5	158548600	158549600	0.3536367264006462
chr5	158548700	158549700	0.4086662263485654
chr5	158548800	158549800	0.2182216345005904
chr5	158548900	158549900	-0.14209070729550566
chr5	158549000	158550000	0.4888655793970682
chr5	158549100	158550100	0.5234941050776024
chr5	158549200	158550200	1.5391898447286794
chr5	158549300	158550300	1.9415958071630657
chr5	158549400	158550400	2.03091659389298
chr5	158549500	158550500	1.1079029627566297
chr5	158549600	158550600	1.4173077880767342
chr5	158549700	158550700	1.0292931253549868
chr5	158549800	158550800	1.368613260844652
chr5	158549900	158550900	1.84149693653885
chr5	158550000	158551000	1.2748536034098121
chr5	158550100	158551100	0.7187528549009196
chr5	158550200	158551200	0.11296755337216555
chr5	158550300	158551300	-0.31763075982871697
chr5	158550400	158551400	-0.6475238286915576
chr5	158550500	158551500	-0.4455261474380236
chr5	158550600	158551600	-0.4441779045768203
chr5	158550700	158551700	-0.2414350938994284
chr5	158550800	158551800	-0.32446366585905745
chr5	158550900	158551900	-0.6983529792277046
chr5	158551000	158552000	-0.26264905859599635
chr5	158551100	158552100	0.5420426834938822
chr5	158551200	158552200	0.2866073977342877
chr5	158551300	158552300	1.1562420713206225
chr5	158551400	158552400	1.1343806273033603
chr5	158551500	158552500	0.9905882736785132
chr5	158551600	158552600	0.6974384611112006
chr5	158551700	158552700	0.5543819856540889
chr5	158551800	158552800	0.4352657588701347
chr5	158551900	158552900	0.4655120920612619
chr5	158552000	158553000	0.6634553045176707
chr5	158552100	158553100	0.3291614999926617
chr5	158552200	158553200	0.07385166111805133
chr5	158552300	158553300	-0.5820962427293039
chr5	158552400	158553400	-0.7903747002724701
chr5	158552500	158553500	-0.9550853306982412
chr5	158552600	158553600	-1.2863928820004555
chr5	158552700	158553700	-0.6974129652920117
chr5	158552800	158553800	-0.3807321243377185
chr5	158552900	158553900	0.493667720621623
chr5	158553000	158554000	-0.09234084141460541
chr5	158553100	158554100	0.30538045789670004
chr5	158553200	158554200	1.0414492755093014
chr5	158553300	158554300	1.2362180150217623
chr5	158553400	158554400	2.0168361853630494
chr5	158553500	158554500	2.6580898986048704
chr5	158553600	158554600	2.8590667168585537
chr5	158553700	158554700	2.149187563287952
chr5	158553800	158554800	1.083189234251297
chr5	158553900	158554900	0.4942513233268141
chr5	158554000	158555000	0.11354105177174517
chr5	158554100	158555100	-0.2930966152168944
chr5	158554200	158555200	-0.3412072539345382
chr5	158554300	158555300	-0.13279235945026055
chr5	158554400	158555400	-1.2147007963730496
chr5	158554500	158555500	-1.942042309177064
chr5	158554600	158555600	-2.06448543684071
chr5	158554700	158555700	-1.644503578500075
chr5	158554800	158555800	-1.1464661888831609
chr5	158554900	158555900	-0.8278904309873331
chr5	158555000	158556000	0.22503371630563984
chr5	158555100	158556100	0.20603520702966893
chr5	158555200	158556200	0.06497883045218647
chr5	158555300	158556300	-0.3059171789096877
chr5	158555400	158556400	0.22235808922460654
chr5	158555500	158556500	0.6803955868567512
chr5	158555600	158556600	0.929604370499262
chr5	158555700	158556700	0.4330366038444852
chr5	158555800	158556800	0.3330977785627734
chr5	158555900	158556900	0.007620143783613544
chr5	158556000	158557000	-0.38494541644399066
chr5	158556100	158557100	-0.4018459146014571
chr5	158556200	158557200	-0.5672945311990063
chr5	158556300	158557300	-0.6701820699272568
chr5	158556400	158557400	-0.6186425625788233
chr5	158556500	158557500	-0.8940930277604989
chr5	158556600	158557600	-0.7678708081724395
chr5	158556700	158557700	-0.5625472357790681
chr5	158556800	158557800	0.28679524879596435
chr5	158556900	158557900	0.5798590133083209
chr5	158557000	158558000	0.7251653905402846
chr5	158557100	158558100	0.9399752159512286
chr5	158557200	158558200	1.1017729778825014
chr5	158557300	158558300	0.8283390319206617
chr5	158557400	158558400	0.6962908508647193
chr5	158557500	158558500	0.8334931406414171
chr5	158557600	158558600	0.9820228909616048
chr5	158557700	158558700	1.0806858021536945
chr5	158557800	158558800	0.5637435193489957
chr5	158557900	158558900	0.25691948564711176
chr5	158558000	158559000	-0.37444639647171635
chr5	158558100	158559100	-0.6971082499273769
chr5	158558200	158559200	-0.5606037523044676
chr5	158558300	158559300	-0.13041503030349455
chr5	158558400	158559400	0.2841994415180342
chr5	158558500	158559500	-0.7154750620902517
chr5	158558600	158559600	-0.7139406721910743
chr5	158558700	158559700	-0.6417040493473108
chr5	158558800	158559800	-0.6850960203832739
chr5	158558900	158559900	-0.4033849473224183
chr5	158559000	158560000	-0.4299868659675862
chr5	158559100	158560100	-0.0124905238027975
chr5	158559200	158560200	-0.4923902863501184
chr5	158559300	158560300	-1.132670932924508
chr5	158559400	158560400	-1.1814090028151347
chr5	158559500	158560500	-0.13406247762236131
chr5	158559600	158560600	-0.659177883031623
chr5	158559700	158560700	-0.6500844258628299
chr5	158559800	158560800	-0.6018435635831598
chr5	158559900	158560900	-1.386578947029338
chr5	158560000	158561000	-0.41884604482849175
chr5	158560100	158561100	-0.4644650332552003
chr5	158560200	158561200	-0.08717432040296222
chr5	158560300	158561300	0.1432038060671474
chr5	158560400	158561400	-0.5089824040466808
chr5	158560500	158561500	-0.4167678869530444
chr5	158560600	158561600	0.21989116543740075
chr5	158560700	158561700	0.5286755129488545
chr5	158560800	158561800	0.19200410252202724
chr5	158560900	158561900	0.10674246398492904
chr5	158561000	158562000	-0.856471845313501
chr5	158561100	158562100	-0.9833069516426682
chr5	158561200	158562200	-1.1617369209237958
chr5	158561300	158562300	-0.8981607211381859
chr5	158561400	158562400	-0.2520030693243613
chr5	158561500	158562500	-0.8949067171218968
chr5	158561600	158562600	-1.1988406082931569
chr5	158561700	158562700	-1.025017181933138
chr5	158561800	158562800	-0.8821677816175596
chr5	158561900	158562900	0.4275670530923009
chr5	158562000	158563000	0.44603967511030046
chr5	158562100	158563100	0.4116291851715551
chr5	158562200	158563200	0.6456731987918799
chr5	158562300	158563300	0.3258334102585221
chr5	158562400	158563400	0.06806014286503892
chr5	158562500	158563500	0.5484990906968998
chr5	158563600	158564600	0.15712193380180578
chr5	158563700	158564700	0.2633166849113662
chr5	158563800	158564800	0.7818747482154551
chr5	158563900	158564900	0.4046761774401295
chr5	158564000	158565000	0.44020179736474946
chr5	158564100	158565100	0.5756265845926893
chr5	158564200	158565200	0.07581453553489112
chr5	158564300	158565300	0.18645063163716336
chr5	158564400	158565400	0.15233738883776327
chr5	158564500	158565500	0.4041855187008531
chr5	158564600	158565600	0.4498099000352664
chr5	158564700	158565700	0.24668835822907145
chr5	158564800	158565800	0.07749267914757657
chr5	158564900	158565900	0.4329692164642784
chr5	158565000	158566000	-0.44093320928687585
chr5	158565100	158566100	-0.3314439984853165
chr5	158565200	158566200	0.28147613918881703
chr5	158565300	158566300	-0.11605510869913985
chr5	158565400	158566400	-0.17868219919228598
chr5	158565500	158566500	-0.536309685361815
chr5	158565600	158566600	-0.12244521312179782
chr5	158565700	158566700	-0.1214125896712172
chr5	158565800	158566800	-0.068954425248806
chr5	158565900	158566900	-0.6507613849741876
chr5	158566000	158567000	-0.4540483134166513
chr5	158566100	158567100	-0.3716131419625637
chr5	158566200	158567200	0.11340462768894727
chr5	158566300	158567300	0.4549114369255078
chr5	158566400	158567400	0.2400274844117368
chr5	158566500	158567500	0.16668762325403255
chr5	158566600	158567600	0.15094243855453215
chr5	158566700	158567700	0.5711806450127294
chr5	158567800	158568800	0.5635429778271136
chr5	158567900	158568900	0.8689270736765038
chr5	158568000	158569000	0.6092415187745911
chr5	158568100	158569100	0.3465379652892999
chr5	158568200	158569200	0.18827216645466155
chr5	158568300	158569300	0.7537150125620729
chr5	158568400	158569400	0.9149068491502824
chr5	158568500	158569500	-0.4775579541169085
chr5	158568600	158569600	-0.15499803889125835
chr5	158568700	158569700	-0.09383221686919588
chr5	158568800	158569800	-0.2786180130498429
chr5	158568900	158569900	-0.4874994259112286
chr5	158569000	158570000	-0.8509021869933481
chr5	158569100	158570100	-0.7820337568067238
chr5	158569200	158570200	-0.7973128579079598
chr5	158569300	158570300	-0.9722835119208426
chr5	158569400	158570400	-0.9460269530202452
chr5	158569500	158570500	-0.7216367809588127
chr5	158569600	158570600	-1.0566699566379067
chr5	158569700	158570700	-1.179580934635108
chr5	158569800	158570800	-0.5440262405398908
chr5	158569900	158570900	-1.0315679512097558
chr5	158570000	158571000	-0.4280473433988529
chr5	158570100	158571100	-0.7609572723837553
chr5	158570200	158571200	-0.15739443226389946
chr5	158570300	158571300	0.015246125457899926
chr5	158570400	158571400	-0.11447142219970265
chr5	158570500	158571500	0.517539776828064
chr5	158570600	158571600	0.7907345872736056
chr5	158570700	158571700	0.7398665255178617
chr5	158570800	158571800	0.6300545927031355
chr5	158570900	158571900	1.3434637472675677
chr5	158571000	158572000	1.2456933441216465
chr5	158571100	158572100	1.7671348264000428
chr5	158571200	158572200	1.4422090651617674
chr5	158571300	158572300	0.9354850233636568
chr5	158571400	158572400	0.2185568289025876
chr5	158571500	158572500	0.3472149459415913
chr5	158571600	158572600	0.4479578228254483
chr5	158571700	158572700	0.03306518405025891
chr5	158571800	158572800	0.061967617875639314
chr5	158571900	158572900	-0.4159280924119506
chr5	158572000	158573000	-0.30019902730381814
chr5	158572100	158573100	-0.30225756727286024
chr5	158572200	158573200	0.3045619359074492
chr5	158572300	158573300	0.8637353367347728
chr5	158572400	158573400	1.6653468098348168
chr5	158572500	158573500	1.3734403976875729
chr5	158572600	158573600	0.834161237774722
chr5	158572700	158573700	0.8908236188057869
chr5	158572800	158573800	0.9538792429984309
chr5	158572900	158573900	1.3444167360724204
chr5	158573000	158574000	1.3119093709959218
chr5	158573100	158574100	1.489015569698719
chr5	158573200	158574200	0.7788772984361957
chr5	158573300	158574300	0.599449253228166
chr5	158573400	158574400	-0.224987430408195
chr5	158573500	158574500	-0.9037541595970086
chr5	158573600	158574600	-1.0538562563085467
chr5	158573700	158574700	-0.7278530908868754
chr5	158573800	158574800	-0.7288485194160067
chr5	158573900	158574900	-1.3827946697853313
chr5	158574000	158575000	-0.753048803764422
chr5	158574100	158575100	-1.413603982946182
chr5	158574200	158575200	-1.4476780761404708
chr5	158574300	158575300	-1.6916567054615677
chr5	158574400	158575400	-2.118934370217944
chr5	158574500	158575500	-2.5395551860039447
chr5	158574600	158575600	-2.4344399362713762
chr5	158574700	158575700	-2.573741366831336
chr5	158574800	158575800	-2.8787495568838573
chr5	158574900	158575900	-2.9602462026397824
chr5	158575000	158576000	-3.4626013817364756
chr5	158575100	158576100	-3.2321228532223487
chr5	158575200	158576200	-3.117292718854056
chr5	158575300	158576300	-2.372692594847465
chr5	158575400	158576400	-2.044733377841279
chr5	158575500	158576500	-1.44783338072967
chr5	158575600	158576600	-1.956074549497004
chr5	158575700	158576700	-1.6294818367002537
chr5	158575800	158576800	-1.7260984540263429
chr5	158575900	158576900	-0.6733624018542639
chr5	158576000	158577000	-0.842828134245933
chr5	158576100	158577100	-0.5074466544631279
chr5	158576200	158577200	-0.09454082794576453
chr5	158576300	158577300	-0.5504548375855344
chr5	158576400	158577400	0.4617665236700303
chr5	158576500	158577500	0.5248201746991276
chr5	158576600	158577600	0.5173785854354794
chr5	158576700	158577700	0.8224469742769157
chr5	158576800	158577800	1.1992593564703375
chr5	158576900	158577900	0.3047737015942684
chr5	158577000	158578000	0.263346811328247
chr5	158577100	158578100	0.2032641283507305
chr5	158577200	158578200	-0.94577110904137
chr5	158577300	158578300	-0.6865872171986784
chr5	158577400	158578400	-1.48556949285137
chr5	158577500	158578500	-1.3781780713920364
chr5	158577600	158578600	-1.1176099148336138
chr5	158577700	158578700	-1.5228073301919791
chr5	158577800	158578800	-1.7507240238480517
chr5	158577900	158578900	-1.7907395434248743
chr5	158578000	158579000	-1.1106218106276433
chr5	158578100	158579100	-1.50320326401338
chr5	158578200	158579200	-0.8003084122453635
chr5	158578300	158579300	-1.2759746721066516
chr5	158578400	158579400	-0.9004608555211701
chr5	158578500	158579500	-0.5592431918386851
chr5	158578600	158579600	-0.8208770414141082
chr5	158578700	158579700	-1.139031708087189
chr5	158578800	158579800	-1.264581241431756
chr5	158578900	158579900	-1.362605821690531
chr5	158579000	158580000	-1.86436717935997
chr5	158579100	158580100	-2.2074941955991934
chr5	158579200	158580200	-2.5780406391895667
chr5	158579300	158580300	-2.5081442914088385
chr5	158579400	158580400	-2.900858382457579
chr5	158579500	158580500	-3.037425157758228
chr5	158579600	158580600	-2.883271508641718
chr5	158579700	158580700	-3.0848366765168183
chr5	158579800	158580800	-2.6132847159219907
chr5	158579900	158580900	-1.483913220151329
chr5	158580000	158581000	-1.386777935320312
chr5	158580100	158581100	-0.4167790057321173
chr5	158580200	158581200	0.17201214289180655
chr5	158580300	158581300	0.27826965905159684
chr5	158580400	158581400	0.37624132721911735
chr5	158580500	158581500	-0.16999636797549605
chr5	158580600	158581600	0.16318028288969744
chr5	158580700	158581700	0.37685700739736
chr5	158580800	158581800	0.5209082730334529
chr5	158580900	158581900	-0.02093742216099476
chr5	158581000	158582000	0.01740531173837901
chr5	158581100	158582100	-0.48419547651291
chr5	158581200	158582200	-0.8035445424322785
chr5	158581300	158582300	-1.1245930985663786
chr5	158581400	158582400	-0.8470028765942417
chr5	158583500	158584500	0.2638239235352995
chr5	158584600	158585600	-0.1273373016818737
chr5	158584700	158585700	-0.5615438015417046
chr5	158584800	158585800	-0.9271783914904872
chr5	158584900	158585900	-0.5563545789902328
chr5	158585000	158586000	-0.02945689100516245
chr5	158585100	158586100	-0.05121591137195038
chr5	158585200	158586200	0.11443434130166127
chr5	158585300	158586300	-0.2828372455134128
chr5	158585400	158586400	0.05355967283786876
chr5	158585500	158586500	-0.03771845871188497
chr5	158585600	158586600	-0.08133832336757238
chr5	158585700	158586700	-0.8919348253583493
chr5	158585800	158586800	-0.7035130315170942
chr5	158585900	158586900	-1.5026019311817986
chr5	158586000	158587000	-1.9222683691229079
chr5	158586100	158587100	-2.0991634033105213
chr5	158586200	158587200	-2.1414773235067988
chr5	158586300	158587300	-1.8541112060624223
chr5	158586400	158587400	-2.295361216810953
chr5	158586500	158587500	-1.5155759155807538
chr5	158586600	158587600	-1.4165326616992937
chr5	158586700	158587700	-0.4599072724632224
chr5	158586800	158587800	-1.077452897618263
chr5	158586900	158587900	0.2196283873238764
chr5	158587000	158588000	0.430056508124343
chr5	158587100	158588100	0.8486855781983635
chr5	158587200	158588200	0.6333901743597989
chr5	158587300	158588300	0.7944453957824561
chr5	158587400	158588400	1.099347234230456
chr5	158587500	158588500	0.8358429410346434
chr5	158587600	158588600	0.4295168664894478
chr5	158587700	158588700	0.3412144912729508
chr5	158587800	158588800	0.8339517542448424
chr5	158587900	158588900	0.3891856996767609
chr5	158588000	158589000	0.22322412515119447
chr5	158588100	158589100	-0.15836304452869185
chr5	158588200	158589200	-0.2408337322899281
chr5	158588300	158589300	-0.29533275863835856
chr5	158588400	158589400	-0.31780984650444555
chr5	158588500	158589500	-0.5606540170519949
chr5	158588600	158589600	-0.4839442172852994
chr5	158588700	158589700	0.12806191373244288
chr5	158588800	158589800	0.10198258313729387
chr5	158588900	158589900	-0.08385634618664732
chr5	158589000	158590000	0.004417134907043999
chr5	158589100	158590100	-0.059419964981346676
chr5	158589200	158590200	0.3560917710240073
chr5	158589300	158590300	0.2921052399614271
chr5	158589400	158590400	0.037878287627148836
chr5	158589500	158590500	0.05796277114792756
chr5	158589600	158590600	0.2229673817160123
chr5	158589700	158590700	-0.3596067808379341
chr5	158589800	158590800	-0.6545901712648408
chr5	158589900	158590900	-0.0004542957123417657
chr5	158590000	158591000	0.24717743478157334
chr5	158590100	158591100	0.550194336420145
chr5	158590200	158591200	0.2778642840342412
chr5	158590300	158591300	0.07507687029668242
chr5	158590400	158591400	0.7820150551567514
chr5	158590500	158591500	1.1217757595277775
chr5	158590600	158591600	0.7543786612827241
chr5	158590700	158591700	0.8503084479846919
chr5	158590800	158591800	0.6665240320759825
chr5	158590900	158591900	0.2803297698717755
chr5	158591000	158592000	0.025024136792481354
chr5	158591100	158592100	-0.09590128085744284
chr5	158591200	158592200	-0.10616181287496346
chr5	158591300	158592300	0.5347800455809534
chr5	158591400	158592400	0.477107183391073
chr5	158591500	158592500	0.5943083534493372
chr5	158591600	158592600	0.7397248126089194
chr5	158591700	158592700	0.9429821355887248
chr5	158591800	158592800	1.1887715690266438
chr5	158591900	158592900	0.6172701122335832
chr5	158592000	158593000	1.0954651707838525
chr5	158592100	158593100	1.199336075774556
chr5	158592200	158593200	1.4882737369892889
chr5	158592300	158593300	0.7876326155073449
chr5	158592400	158593400	0.21526820889377465
chr5	158592500	158593500	0.09199124059367454
chr5	158592600	158593600	-0.36989634993443227
chr5	158592700	158593700	-0.30632256913449485
chr5	158592800	158593800	0.003918162063678215
chr5	158592900	158593900	0.2052125431934104
chr5	158593000	158594000	-0.595015189415148
chr5	158593100	158594100	-0.7229759114961182
chr5	158593200	158594200	-1.0026709482610117
chr5	158593300	158594300	-0.7947243589002697
chr5	158593400	158594400	-0.4630131500019696
chr5	158593500	158594500	-0.7125341206837784
chr5	158593600	158594600	-0.4164119189725198
chr5	158593700	158594700	-0.7004789249929216
chr5	158593800	158594800	-0.5667634499260781
chr5	158593900	158594900	-0.7429867405739453
chr5	158594000	158595000	-0.8482717635563143
chr5	158594100	158595100	-1.0034600717073308
chr5	158594200	158595200	-0.5326939237838716
chr5	158594300	158595300	-0.7990510150241299
chr5	158594400	158595400	-0.9435201982390796
chr5	158594500	158595500	-0.8915027279768281
chr5	158594600	158595600	-0.7749001893433154
chr5	158594700	158595700	-0.5640599955861788
chr5	158594800	158595800	-0.8244901165419221
chr5	158594900	158595900	-0.11997775783982308
chr5	158595000	158596000	0.5150167913551188
chr5	158595100	158596100	1.2208467307455098
chr5	158596100	158597100	0.5481330707150529
chr5	158596200	158597200	0.5261974459012808
chr5	158596300	158597300	0.4366692793092262
chr5	158596400	158597400	0.0318506054714896
chr5	158596500	158597500	-0.4685054766161194
chr5	158596600	158597600	0.1931437853992929
chr5	158596700	158597700	-0.023415803925851682
chr5	158596800	158597800	-0.08883886915647721
chr5	158596900	158597900	-0.6937607916607103
chr5	158597000	158598000	-1.5547817704994038
chr5	158597100	158598100	-1.5772254938670611
chr5	158597200	158598200	-1.54400659539882
chr5	158598200	158599200	0.816250175951533
chr5	158598300	158599300	1.0013620674584545
chr5	158598400	158599400	1.4848943700595334
chr5	158598500	158599500	1.3513806792612524
chr5	158598600	158599600	1.3776883962682809
chr5	158598700	158599700	1.5345336885219198
chr5	158598800	158599800	1.5098827435349147
chr5	158598900	158599900	1.9467607931048208
chr5	158599000	158600000	1.3410293734186542
chr5	158599100	158600100	1.1716688801492194
chr5	158599200	158600200	1.2675442810299158
chr5	158599300	158600300	1.0620773361130105
chr5	158599400	158600400	0.4050108321102928
chr5	158599500	158600500	0.40057514994174703
chr5	158599600	158600600	0.41051054711033397
chr5	158599700	158600700	0.5011415174536571
chr5	158599800	158600800	0.6617608117718986
chr5	158599900	158600900	-0.5680319785170411
chr5	158600000	158601000	-0.039144523176797424
chr5	158600100	158601100	-0.5421499406936618
chr5	158600200	158601200	-0.3239350711334213
chr5	158600300	158601300	-0.6919559765100461
chr5	158600400	158601400	-0.16161051519460878
chr5	158600500	158601500	0.1067893394597072
chr5	158600600	158601600	0.2041310436267764
chr5	158600700	158601700	-0.5438744071048309
chr5	158600800	158601800	-0.8704796680384952
chr5	158600900	158601900	-0.2932562908447079
chr5	158601000	158602000	-0.3681862729039597
chr5	158601100	158602100	0.6252306787409733
chr5	158601200	158602200	0.3277599149823556
chr5	158601300	158602300	0.97401652973979
chr5	158601400	158602400	0.4431647033482452
chr5	158601500	158602500	0.13923514647949828
chr5	158601600	158602600	-0.22655461903351765
chr5	158601700	158602700	-0.5060376416569742
chr5	158601800	158602800	0.11858532492999567
chr5	158601900	158602900	-0.014574229745648997
chr5	158602000	158603000	0.01680018987273835
chr5	158602100	158603100	-0.8666511915960445
chr5	158602200	158603200	0.11133469944878364
chr5	158602300	158603300	-0.5689479781078882
chr5	158602400	158603400	-0.6540633933709415
chr5	158602500	158603500	-1.0710577178653942
chr5	158602600	158603600	-0.9803786696622668
chr5	158602700	158603700	-0.2382963436261354
chr5	158602800	158603800	-0.530841337207576
chr5	158602900	158603900	-1.19252446149563
chr5	158603000	158604000	-1.0352202330743274
chr5	158603100	158604100	-0.8786879271416999
chr5	158603200	158604200	-1.3321524233624609
chr5	158603300	158604300	-1.4493669049726283
chr5	158603400	158604400	-1.5340162085475944
chr5	158603500	158604500	-1.7937684905543851
chr5	158603600	158604600	-1.8661883119282667
chr5	158603700	158604700	-1.9406458066976489
chr5	158603800	158604800	-2.085640318600312
chr5	158603900	158604900	-0.936913440863386
chr5	158604000	158605000	-1.3894175990015454
chr5	158604100	158605100	-1.884300083518426
chr5	158604200	158605200	-1.7600193902881607
chr5	158604300	158605300	-1.5820230804315996
chr5	158604400	158605400	-1.3279265525324817
chr5	158604500	158605500	-0.14869184298447682
chr5	158604600	158605600	-0.15606848274383173
chr5	158604700	158605700	-0.17615623963837668
chr5	158604800	158605800	-0.18806559769896694
chr5	158604900	158605900	-0.7230828689484818
chr5	158605000	158606000	-0.5947350217177125
chr5	158605100	158606100	-0.019377311810177995
chr5	158605200	158606200	-0.08732739631301599
chr5	158605300	158606300	0.42254102313867
chr5	158605400	158606400	0.27703889034394313
chr5	158605500	158606500	-0.19470760666661305
chr5	158605600	158606600	-0.1574126103249722
chr5	158605700	158606700	-0.6284961054955597
chr5	158605800	158606800	-0.5152386107773042
chr5	158605900	158606900	-0.12987601592215142
chr5	158606000	158607000	-0.28692900409802424
chr5	158606100	158607100	0.26092457625077786
chr5	158606200	158607200	0.21219181533303708
chr5	158606300	158607300	-0.036735201852092836
chr5	158606400	158607400	-0.20490148599910146
chr5	158606500	158607500	-1.5439446948122062
chr5	158606600	158607600	-1.4637078603254083
chr5	158606700	158607700	-1.5385070951247886
chr5	158606800	158607800	-1.25287191705892
chr5	158606900	158607900	-1.4946308274965798
chr5	158607000	158608000	-1.4362570186397219
chr5	158607100	158608100	-2.1140523033824463
chr5	158607200	158608200	-2.3234479010626368
chr5	158607300	158608300	-2.5793943318355237
chr5	158607400	158608400	-2.445299783667368
chr5	158607500	158608500	-0.6513030414859342
chr5	158607600	158608600	-0.7772596308845
chr5	158607700	158608700	0.062401678896612876
chr5	158607800	158608800	-0.3314993008100828
chr5	158607900	158608900	-0.431883259792913
chr5	158608000	158609000	0.09396429641392758
chr5	158608100	158609100	-0.2923613401104333
chr5	158608200	158609200	-0.2900291818295173
chr5	158608300	158609300	-0.1173445593101044
chr5	158608400	158609400	0.527864135344156
chr5	158608500	158609500	0.018810627507131358
chr5	158608600	158609600	-0.029945949593469894
chr5	158608700	158609700	0.1087418001459935
chr5	158608800	158609800	0.5134599073872268
chr5	158608900	158609900	0.9936412853424268
chr5	158609000	158610000	0.4282329680223968
chr5	158609100	158610100	0.5721300406629664
chr5	158609200	158610200	0.3154657504036123
chr5	158609300	158610300	-0.13038630403037613
chr5	158609400	158610400	-1.0843288263266115
chr5	158609500	158610500	-0.7813843787755279
chr5	158609600	158610600	-0.6836228593540085
chr5	158609700	158610700	-0.5729921794374235
chr5	158609800	158610800	-1.1904219746753446
chr5	158609900	158610900	-1.6434508634848144
chr5	158610000	158611000	-2.0162135529477045
chr5	158610100	158611100	-2.0752996783013327
chr5	158610200	158611200	-2.1438272988005447
chr5	158610300	158611300	-1.7387322902996043
chr5	158610400	158611400	-1.1345032633926455
chr5	158610500	158611500	-0.5628187033124079
chr5	158610600	158611600	-0.6061672972984239
chr5	158610700	158611700	-0.6975081565557434
chr5	158610800	158611800	-0.15951557768972136
chr5	158610900	158611900	-0.4727088321747216
chr5	158611000	158612000	0.08948611630886848
chr5	158611100	158612100	0.4104168352062437
chr5	158611200	158612200	0.6888683066229171
chr5	158611300	158612300	0.6946511861626088
chr5	158611400	158612400	0.7367245016870316
chr5	158611500	158612500	-0.0847340639779334
chr5	158611600	158612600	0.12062954011177432
chr5	158614200	158615200	-1.8184588685325929
chr5	158614300	158615300	-1.191338829210387
chr5	158614400	158615400	-0.6425889100490448
chr5	158614500	158615500	0.2405007785937059
chr5	158614600	158615600	-0.15164591407665282
chr5	158614700	158615700	-0.4363816026104611
chr5	158614800	158615800	0.22104803124726832
chr5	158614900	158615900	0.6680893029197722
chr5	158615000	158616000	0.31845669539200905
chr5	158615100	158616100	0.5441706894691397
chr5	158615200	158616200	-0.5164086616336414
chr5	158615300	158616300	-1.3600293216041448
chr5	158615400	158616400	-0.9731110137085258
chr5	158615500	158616500	-0.8036863210952564
chr5	158615600	158616600	-0.7258912018687146
chr5	158615700	158616700	-0.07520087550702431
chr5	158615800	158616800	-0.2091992997480408
chr5	158615900	158616900	-0.3656062982366795
chr5	158616000	158617000	-0.6503960335828042
chr5	158616100	158617100	-1.1346345199267152
chr5	158616200	158617200	-0.4175494503668576
chr5	158616300	158617300	0.5615309074549558
chr5	158616400	158617400	0.7519493907911428
chr5	158616500	158617500	0.5010879389069076
chr5	158616600	158617600	0.8503618175167827
chr5	158616700	158617700	0.5816728075959603
chr5	158616800	158617800	0.768112151279006
chr5	158616900	158617900	0.690384306718309
chr5	158617000	158618000	0.061669658053637784
chr5	158617100	158618100	0.3307111120482509
chr5	158617200	158618200	0.7579876964380017
chr5	158617300	158618300	0.010173404007900651
chr5	158617400	158618400	-0.2557290182735839
chr5	158617500	158618500	-0.6626873755237885
chr5	158617600	158618600	-1.890106105754084
chr5	158617700	158618700	-2.0649880083646583
chr5	158617800	158618800	-2.384765308500335
chr5	158617900	158618900	-2.399397709783296
chr5	158618000	158619000	-2.0310932876830616
chr5	158618100	158619100	-2.5150220283106117
chr5	158618200	158619200	-2.5943227903890365
chr5	158618300	158619300	-2.8579969863910475
chr5	158618400	158619400	-3.076248556700811
chr5	158618500	158619500	-2.0624124489979967
chr5	158618600	158619600	-1.1118255106577395
chr5	158618700	158619700	-0.7707736326510268
chr5	158618800	158619800	-0.9271490376986448
chr5	158618900	158619900	-0.9833543937649436
chr5	158619000	158620000	-0.6978404276156795
chr5	158619100	158620100	-0.2771972848370878
chr5	158619200	158620200	-0.3106861752621132
chr5	158619300	158620300	0.06616712109211682
chr5	158619400	158620400	0.009107133767346313
chr5	158619500	158620500	-0.5150662673909984
chr5	158619600	158620600	-0.7069207920636322
chr5	158619700	158620700	-0.6984998771361927
chr5	158619800	158620800	-0.8462326342868272
chr5	158619900	158620900	-0.9792464445756114
chr5	158620000	158621000	-1.6937455428915065
chr5	158620100	158621100	-1.5312016071913042
chr5	158620200	158621200	-1.7823346589207805
chr5	158620300	158621300	-2.0123235390601137
chr5	158620400	158621400	-2.2684745017034325
chr5	158620500	158621500	-1.7951815084853568
chr5	158620600	158621600	-1.986151313836076
chr5	158620700	158621700	-2.0535514418402774
chr5	158620800	158621800	-1.977258285735764
chr5	158620900	158621900	-1.8018579244581128
chr5	158621000	158622000	-1.7162915249954835
chr5	158621100	158622100	-1.7757011397261362
chr5	158621200	158622200	-1.1628529323562216
chr5	158621300	158622300	-0.5719559962408102
chr5	158621400	158622400	-0.5793346023251046
chr5	158621500	158622500	-1.0017057350040766
chr5	158621600	158622600	-0.9536828886714708
chr5	158621700	158622700	-0.9435567141087852
chr5	158621800	158622800	-1.4236170805807884
chr5	158621900	158622900	-1.3900471324823194
chr5	158622000	158623000	-0.3917686950961018
chr5	158622100	158623100	-0.2871517299295914
chr5	158622200	158623200	-0.7959358217379207
chr5	158622300	158623300	-1.0712921482597877
chr5	158622400	158623400	-0.897291799712902
chr5	158622500	158623500	-0.7642418000848799
chr5	158622600	158623600	-0.2300166382984382
chr5	158622700	158623700	-0.08121961800216485
chr5	158622800	158623800	0.4981783569057235
chr5	158622900	158623900	0.7488515357669165
chr5	158623000	158624000	0.02120339255905952
chr5	158623100	158624100	-0.5144526485825992
chr5	158623200	158624200	-0.27982984288796603
chr5	158623300	158624300	-0.8957988402758601
chr5	158623400	158624400	-0.8716288478916022
chr5	158623500	158624500	-0.7030488599703332
chr5	158623600	158624600	-0.7983806251279543
chr5	158623700	158624700	-0.9159460532580144
chr5	158623800	158624800	-1.4208261479629305
chr5	158623900	158624900	-1.807279825544528
chr5	158624000	158625000	-0.6203082272764545
chr5	158624100	158625100	-0.6065310664355816
chr5	158624200	158625200	-0.7921858576696379
chr5	158624300	158625300	0.2343920345818864
chr5	158624400	158625400	-0.012466983580125272
chr5	158624500	158625500	-0.5002396828704179
chr5	158624600	158625600	-1.2227725670492648
chr5	158624700	158625700	-1.4346376690407476
chr5	158624800	158625800	-0.7377192413547735
chr5	158624900	158625900	-0.5531368293810646
chr5	158625000	158626000	-1.1393838134143102
chr5	158625100	158626100	-0.6062587066311631
chr5	158625200	158626200	-0.5508819357235648
chr5	158625300	158626300	-1.2868652868478072
chr5	158625400	158626400	-0.7772029331085044
chr5	158625500	158626500	-0.4180387571619579
chr5	158625600	158626600	-0.20539928911086552
chr5	158625700	158626700	0.21044207989414945
chr5	158625800	158626800	-0.07139274832554418
chr5	158625900	158626900	0.007054615611719591
chr5	158626000	158627000	-0.4239863103876776
chr5	158626100	158627100	-0.8438141830163362
chr5	158626200	158627200	-1.0391571974854728
chr5	158626300	158627300	-1.3277719687929637
chr5	158626400	158627400	-1.9499374970319283
chr5	158626500	158627500	-2.4730953898606547
chr5	158626600	158627600	-2.0133376050334766
chr5	158626700	158627700	-2.254092497451804
chr5	158626800	158627800	-2.7546844832000046
chr5	158626900	158627900	-3.1650658262940867
chr5	158627000	158628000	-3.319349950427923
chr5	158627100	158628100	-3.713356621765832
chr5	158627200	158628200	-4.081142801680167
chr5	158627300	158628300	-3.72642498862375
chr5	158627400	158628400	-3.2147157148584133
chr5	158627500	158628500	-2.8969990282177203
chr5	158627600	158628600	-3.3862997204118326
chr5	158627700	158628700	-3.2072841102718943
chr5	158627800	158628800	-2.641932985656462
chr5	158627900	158628900	-3.0979471585607805
chr5	158628000	158629000	-2.5167881477763716
chr5	158628100	158629100	-1.8259682606253809
chr5	158628200	158629200	-1.1697671901230635
chr5	158628300	158629300	-1.5469884823384392
chr5	158628400	158629400	-1.7035011304784051
chr5	158628500	158629500	-1.8764255787228616
chr5	158628600	158629600	-1.7571802935640737
chr5	158628700	158629700	-1.3450143844161386
chr5	158628800	158629800	-1.1577214208589148
chr5	158628900	158629900	-0.3018029627894785
chr5	158629000	158630000	-1.008443457156586
chr5	158629100	158630100	-1.3846925256712443
chr5	158629200	158630200	-2.177475373660352
chr5	158629300	158630300	-1.8369724420257432
chr5	158629400	158630400	-2.3535789331563843
chr5	158629500	158630500	-1.889850376184904
chr5	158629600	158630600	-1.8709505369781607
chr5	158629700	158630700	-2.9642593515619935
chr5	158629800	158630800	-3.68541214054024
chr5	158629900	158630900	-3.786672667530808
chr5	158630000	158631000	-3.9518292690577055
chr5	158630100	158631100	-3.9825894327510976
chr5	158630200	158631200	-3.381839355829709
chr5	158630300	158631300	-3.55523828405622
chr5	158630400	158631400	-3.207810045578161
chr5	158630500	158631500	-3.497814971385746
chr5	158630600	158631600	-3.783876768076553
chr5	158630700	158631700	-3.5892921283360426
chr5	158630800	158631800	-3.1388054742957534
chr5	158630900	158631900	-3.5755738005211035
chr5	158631000	158632000	-3.095105534471373
chr5	158631100	158632100	-2.7832237975635565
chr5	158631200	158632200	-3.130310241572976
chr5	158631300	158632300	-2.7325536591552653
chr5	158631400	158632400	-1.9836796103872745
chr5	158631500	158632500	-1.8369809278579623
chr5	158631600	158632600	-1.5499012774172094
chr5	158631700	158632700	-1.00289119027323
chr5	158631800	158632800	-1.0496537400332595
chr5	158631900	158632900	-0.6798720266377408
chr5	158632000	158633000	-0.46234608002606914
chr5	158632100	158633100	-0.7674396431263456
chr5	158632200	158633200	-0.6391063545427272
chr5	158632300	158633300	-0.531120629370212
chr5	158632400	158633400	-1.279384123692621
chr5	158632500	158633500	-0.9159597376082048
chr5	158632600	158633600	-0.6200296672235127
chr5	158632700	158633700	0.058424067542247576
chr5	158632800	158633800	0.3482307079510378
chr5	158632900	158633900	1.0126632285860129
chr5	158633000	158634000	1.1020587187283686
chr5	158633100	158634100	1.657507023471341
chr5	158633200	158634200	2.6040569716302584
chr5	158633300	158634300	2.6826742477048806
chr5	158633400	158634400	2.611175898471088
chr5	158633500	158634500	1.5422696915756215
chr5	158633600	158634600	0.3372004648371241
chr5	158633700	158634700	-0.1440615289189099
chr5	158633800	158634800	-0.4379666731051605
chr5	158633900	158634900	-0.7743788573871548
chr5	158634000	158635000	-1.15379251079492
chr5	158634100	158635100	-1.4859601801802556
chr5	158634200	158635200	-1.7852166365865367
chr5	158634300	158635300	-2.160540436558456
chr5	158634400	158635400	-1.7289323549790314
chr5	158634500	158635500	-1.0223447472035359
chr5	158634700	158635700	-0.430338911216356
chr5	158634800	158635800	-0.32198511902727245
chr5	158634900	158635900	-0.4876865891351194
chr5	158635000	158636000	0.04252581543466812
chr5	158635100	158636100	0.2573034966032975
chr5	158635200	158636200	0.009562342530486415
chr5	158635300	158636300	0.3637490063623673
chr5	158635400	158636400	-0.09771244393175414
chr5	158635500	158636500	-0.0985364465952771
chr5	158635600	158636600	0.1801525929590969
chr5	158635700	158636700	0.5722685210642061
chr5	158635800	158636800	0.6121573899276502
chr5	158635900	158636900	0.3797435948087156
chr5	158636000	158637000	0.26289426124481663
chr5	158636100	158637100	0.6952103018897434
chr5	158636200	158637200	0.7782352495389624
chr5	158636300	158637300	0.7322160067966009
chr5	158636400	158637400	1.258641133085182
chr5	158636500	158637500	1.2325364658134397
chr5	158636600	158637600	0.8907722255244036
chr5	158636700	158637700	0.7292550572691364
chr5	158636800	158637800	1.0040279730552213
chr5	158636900	158637900	0.8896745967895676
chr5	158637000	158638000	0.1102591428115717
chr5	158637100	158638100	-1.3774577088188171
chr5	158637200	158638200	-1.3583046143186936
chr5	158637300	158638300	-1.1284776031332493
chr5	158637400	158638400	-0.7317773574758827
chr5	158637500	158638500	-1.4438671848370304
chr5	158637600	158638600	-1.6824519747398374
chr5	158637700	158638700	-1.29582329138291
chr5	158637800	158638800	-1.647037458187403
chr5	158637900	158638900	-1.490152405595768
chr5	158638000	158639000	-1.0066158230909417
chr5	158638100	158639100	-0.2555142369486905
chr5	158638200	158639200	-0.2829171993601702
chr5	158638300	158639300	-0.9141077901084024
chr5	158639400	158640400	-1.3457343317297463
chr5	158639500	158640500	-0.7067226777578027
chr5	158639600	158640600	-0.3219061771347627
chr5	158639700	158640700	-0.2131163862915482
chr5	158639800	158640800	-0.1357755073126954
chr5	158639900	158640900	-0.39742382903229895
chr5	158640000	158641000	-0.9492106055282772
chr5	158640100	158641100	-1.7938889128701876
chr5	158640200	158641200	-1.3626870576293797
chr5	158640300	158641300	-1.0906528467912424
chr5	158640400	158641400	-0.7676724203745364
chr5	158640500	158641500	-0.6874805932863116
chr5	158640600	158641600	-0.8110250633909452
chr5	158640700	158641700	-1.4869046716490355
chr5	158640800	158641800	-1.828504200544809
chr5	158640900	158641900	-1.5232991198795216
chr5	158641000	158642000	-0.850377614345891
chr5	158641100	158642100	0.0002712099799889498
chr5	158641200	158642200	-0.19323756495150052
chr5	158641300	158642300	-0.3387041611618433
chr5	158641400	158642400	0.14745352919843874
chr5	158641500	158642500	0.02269255564963747
chr5	158641600	158642600	0.009951243480484857
chr5	158641700	158642700	1.2458764913294935
chr5	158641800	158642800	2.009039995131048
chr5	158641900	158642900	1.7546988173293632
chr5	158642000	158643000	1.1745362603098286
chr5	158642100	158643100	0.2683331455757099
chr5	158642200	158643200	0.4970021983125281
chr5	158642300	158643300	-0.11519633129665338
chr5	158642400	158643400	-0.6071871778968969
chr5	158642500	158643500	-0.7193007436080104
chr5	158642600	158643600	-0.7592729150285754
chr5	158642700	158643700	-1.5109226604519812
chr5	158642800	158643800	-2.005834505434056
chr5	158642900	158643900	-1.812913020709515
chr5	158643000	158644000	-1.7582796601245352
chr5	158643100	158644100	-1.2683080692672513
chr5	158643200	158644200	-1.9441976430955383
chr5	158643300	158644300	-1.0759731401769372
chr5	158643400	158644400	-0.5227470131713471
chr5	158643500	158644500	0.07990488539033491
chr5	158643600	158644600	0.08839201951474437
chr5	158643700	158644700	0.4171451687893615
chr5	158643800	158644800	0.2197951219138612
chr5	158643900	158644900	0.19993378300592524
chr5	158644000	158645000	0.06619446862974906
chr5	158644100	158645100	-0.2662565971546216
chr5	158645200	158646200	-0.7793518251980179
chr5	158645300	158646300	-0.6160052109939688
chr5	158645400	158646400	-0.07632499964618125
chr5	158645500	158646500	-0.05990435071465192
chr5	158645600	158646600	-0.7245652276006841
chr5	158645700	158646700	-1.0528432875916658
chr5	158645800	158646800	-0.946600495625122
chr5	158645900	158646900	-0.4950629809319653
chr5	158646000	158647000	-0.6104893752798286
chr5	158646100	158647100	-0.8149298504323457
chr5	158646200	158647200	-0.3811739372194487
chr5	158646300	158647300	-0.3405150001842298
chr5	158646400	158647400	-0.9894742844169512
chr5	158646500	158647500	-1.2252982687095697
chr5	158646600	158647600	-0.5206222499275639
chr5	158646700	158647700	-0.4117258384412164
chr5	158646800	158647800	0.016892829971836658
chr5	158646900	158647900	-0.18597130311669285
chr5	158647000	158648000	-0.11969719803934849
chr5	158647100	158648100	-0.2439759157579484
chr5	158647200	158648200	-0.6009256226900364
chr5	158647300	158648300	-0.7532252359989982
chr5	158647400	158648400	-0.587933110434777
chr5	158647500	158648500	-0.4258763475635416
chr5	158647600	158648600	-0.14572615338150546
chr5	158647700	158648700	0.2973960200611825
chr5	158647800	158648800	0.18047505833903504
chr5	158647900	158648900	0.22086613314916456
chr5	158648000	158649000	0.2332545296237064
chr5	158648100	158649100	0.2690744481812164
chr5	158648200	158649200	0.5159756621774393
chr5	158648300	158649300	0.41620594385160814
chr5	158649400	158650400	-0.8376965797108783
chr5	158649500	158650500	-0.585432400308454
chr5	158649600	158650600	-0.43053741424107067
chr5	158649700	158650700	-0.34976485121786033
chr5	158649800	158650800	-0.6146455442846034
chr5	158649900	158650900	-0.06646317768771727
chr5	158650000	158651000	-0.11633969958383865
chr5	158650100	158651100	-0.30579499625251666
chr5	158650200	158651200	-0.4742412333403415
chr5	158650300	158651300	-0.3713619482821976
chr5	158650400	158651400	-0.24782207138990064
chr5	158650500	158651500	-0.522979255067176
chr5	158650600	158651600	0.3225116528351017
chr5	158650700	158651700	0.08414879672858881
chr5	158650800	158651800	-0.5840366590761535
chr5	158650900	158651900	-1.081691392082595
chr5	158651000	158652000	-1.2902393635205867
chr5	158651100	158652100	-0.9972864732761604
chr5	158651200	158652200	-0.8886448801095571
chr5	158651300	158652300	-0.40291659691940346
chr5	158651400	158652400	-0.5490050640831231
chr5	158651500	158652500	-0.7656682239183861
chr5	158651600	158652600	-0.9359695468577406
chr5	158651700	158652700	-0.7771179646828342
chr5	158651800	158652800	-0.13816411127534872
chr5	158651900	158652900	0.1807431874917083
chr5	158652000	158653000	0.06645872851334944
chr5	158652100	158653100	-0.3236971479877549
chr5	158652200	158653200	0.3079685792003926
chr5	158652300	158653300	0.6346384044422322
chr5	158652400	158653400	0.9960837154207968
chr5	158653500	158654500	0.09037311419532656
chr5	158653600	158654600	0.4819395292317989
chr5	158653700	158654700	0.7450703555402364
chr5	158653800	158654800	0.6885650481078804
chr5	158653900	158654900	0.34382920810808776
chr5	158654000	158655000	-0.21789352553637342
chr5	158654100	158655100	-0.39653131105594003
chr5	158654200	158655200	-0.5035631205715884
chr5	158654300	158655300	-0.5341484249956719
chr5	158654400	158655400	-0.9730706980664606
chr5	158654500	158655500	-0.9642571351099021
chr5	158654600	158655600	-1.0865925973934818
chr5	158654700	158655700	-1.0939981168579118
chr5	158654800	158655800	-0.72441608583562
chr5	158654900	158655900	-0.9322520693839459
chr5	158655000	158656000	-0.48482468285844516
chr5	158655100	158656100	-0.3760458605758932
chr5	158655200	158656200	-0.6774577039957884
chr5	158655300	158656300	-0.4632757771293279
chr5	158655400	158656400	-1.1921749193060658
chr5	158655500	158656500	-1.3907158676906315
chr5	158655600	158656600	-2.1328374120797022
chr5	158655700	158656700	-2.6220007703412604
chr5	158655800	158656800	-3.2979823697452537
chr5	158655900	158656900	-2.9380778828896528
chr5	158656000	158657000	-3.3033278296230324
chr5	158656100	158657100	-3.1532820802268207
chr5	158656200	158657200	-3.2567870018759466
chr5	158656300	158657300	-3.463243806794828
chr5	158656400	158657400	-2.803277246530409
chr5	158656500	158657500	-2.6369520626468788
chr5	158656600	158657600	-2.8079618813059892
chr5	158656700	158657700	-1.991031801198168
chr5	158656800	158657800	-1.540513728459458
chr5	158656900	158657900	-1.2659665674077183
chr5	158657000	158658000	-1.6284382218752003
chr5	158657100	158658100	-1.4669094179362714
chr5	158657200	158658200	-0.8990148528830708
chr5	158657300	158658300	-0.6033621742993708
chr5	158657400	158658400	-0.4214025565634754
chr5	158657500	158658500	-0.5936745704815367
chr5	158657600	158658600	-0.23391571914375514
chr5	158657700	158658700	-1.2538484054425136
chr5	158657800	158658800	-1.2388456252145774
chr5	158657900	158658900	-1.6863972941989684
chr5	158658000	158659000	-0.8462148869907519
chr5	158658100	158659100	-1.1730313685176768
chr5	158658200	158659200	-1.7221662961324653
chr5	158658300	158659300	-2.0143178680899467
chr5	158658400	158659400	-2.5517631662318183
chr5	158658500	158659500	-3.101010067388692
chr5	158658600	158659600	-3.1016165803467315
chr5	158658700	158659700	-2.807574490657676
chr5	158660800	158661800	-0.9155934649149926
chr5	158660900	158661900	-1.968558223354176
chr5	158661000	158662000	-2.2046181222554035
chr5	158661100	158662100	-2.3887968253702154
chr5	158661200	158662200	-1.5609844599769722
chr5	158661300	158662300	-2.02580884664187
chr5	158661400	158662400	-2.1938850684867788
chr5	158661500	158662500	-2.3959234503543927
chr5	158661600	158662600	-2.0888162970593336
chr5	158661700	158662700	-1.9127258324626224
chr5	158661800	158662800	-2.098254650641816
chr5	158661900	158662900	-1.0141191354116876
chr5	158662000	158663000	-0.7592240355216099
chr5	158662100	158663100	-0.4748056204633429
chr5	158662200	158663200	-1.1483265651243926
chr5	158662300	158663300	-0.6297068503564216
chr5	158662400	158663400	-0.4753079754226442
chr5	158662500	158663500	0.06911611435914906
chr5	158663300	158664300	-2.4448991798170248
chr5	158663400	158664400	-2.2618624050884053
chr5	158663500	158664500	-1.7874224197929498
chr5	158663600	158664600	-2.302713143879186
chr5	158663700	158664700	-2.3005618373898806
chr5	158663800	158664800	-2.0057443291376083
chr5	158663900	158664900	-2.085381895369838
chr5	158664000	158665000	-1.9196326024391046
chr5	158664100	158665100	-0.6284323612012305
chr5	158664200	158665200	-0.7128880467404692
chr5	158664300	158665300	-0.7096837606987195
chr5	158664400	158665400	-0.8742573672151273
chr5	158664500	158665500	-1.1227992476493582
chr5	158664600	158665600	-1.0128786077215015
chr5	158664700	158665700	-0.700021547796202
chr5	158664800	158665800	-1.1169504194367603
chr5	158664900	158665900	-0.7939526655925732
chr5	158665000	158666000	-1.3346668756184903
chr5	158665100	158666100	-1.8503187298658463
chr5	158665200	158666200	-1.689375381828489
chr5	158665300	158666300	-1.88153155357792
chr5	158665400	158666400	-2.086030058765981
chr5	158665500	158666500	-2.4072874098972137
chr5	158665600	158666600	-2.2689927777681533
chr5	158665700	158666700	-2.422012973731157
chr5	158665800	158666800	-1.9306955103196228
chr5	158665900	158666900	-2.096177562651754
chr5	158666000	158667000	-2.1501076755240653
chr5	158666100	158667100	-2.34749632554508
chr5	158666200	158667200	-2.313837384937845
chr5	158666300	158667300	-2.549386786627783
chr5	158666400	158667400	-1.8156218825031931
chr5	158666500	158667500	-1.649590675052599
chr5	158666600	158667600	-1.830954120070152
chr5	158666700	158667700	-1.8412455513297337
chr5	158666800	158667800	-2.245615134944086
chr5	158666900	158667900	-2.8288854693089642
chr5	158667000	158668000	-2.186842979415116
chr5	158667100	158668100	-1.8780784520509275
chr5	158667200	158668200	-1.2446776411012177
chr5	158667300	158668300	-0.5838150692956882
chr5	158667400	158668400	-0.5104450960969996
chr5	158667500	158668500	-0.24673406681307625
chr5	158667600	158668600	-0.0478668042326433
chr5	158667700	158668700	0.3192033371512635
chr5	158667800	158668800	0.2199875538321262
chr5	158667900	158668900	0.8602910395089467
chr5	158668000	158669000	0.8591722993608921
chr5	158668100	158669100	0.4915900159126245
chr5	158668200	158669200	-0.2303360955505673
chr5	158668300	158669300	-0.3066996526038748
chr5	158668400	158669400	-0.8342277303150414
chr5	158668900	158669900	-0.8531105585982663
chr5	158669000	158670000	-0.8471986808389023
chr5	158669100	158670100	-0.2845662316106367
chr5	158669200	158670200	0.00898066575654193
chr5	158669300	158670300	0.8622992344284163
chr5	158669400	158670400	0.594609976715661
chr5	158669500	158670500	0.6179676916645264
chr5	158669600	158670600	0.6566908125936376
chr5	158669700	158670700	0.5010978792033269
chr5	158669800	158670800	1.4418146692947251
chr5	158669900	158670900	0.9748787434439554
chr5	158670000	158671000	1.620516727989243
chr5	158670100	158671100	1.4757528731834668
chr5	158670200	158671200	1.5153626661431845
chr5	158670300	158671300	0.11253628904585808
chr5	158670400	158671400	0.3456364063258158
chr5	158670500	158671500	-0.2637965614405266
chr5	158670600	158671600	0.15853704362762638
chr5	158670700	158671700	-0.4660760928167225
chr5	158670800	158671800	-1.1087402770191297
chr5	158670900	158671900	-1.2942846947272628
chr5	158671000	158672000	-1.7028308035567574
chr5	158671100	158672100	-1.6583069755540156
chr5	158671200	158672200	-1.4953504578201036
chr5	158671300	158672300	-0.9440187801467648
chr5	158671400	158672400	-1.188452854136721
chr5	158671500	158672500	-0.5120823869878982
chr5	158671600	158672600	-1.1720484439434031
chr5	158671700	158672700	-0.5319915263124217
chr5	158671800	158672800	-0.3932430373044794
chr5	158671900	158672900	0.2858359642780567
chr5	158672000	158673000	0.3647092383434773
chr5	158672100	158673100	0.4339760747085866
chr5	158672200	158673200	0.3129479491334692
chr5	158672300	158673300	0.4401258861042934
chr5	158672400	158673400	1.3633745259542556
chr5	158672500	158673500	0.7271803376776436
chr5	158672600	158673600	1.138599834495316
chr5	158672700	158673700	0.7982676012736977
chr5	158672800	158673800	0.6566573580582967
chr5	158672900	158673900	0.8315378942797673
chr5	158673000	158674000	1.099359479888887
chr5	158673100	158674100	1.4028271189395292
chr5	158673200	158674200	1.5752508429239616
chr5	158673300	158674300	1.5759134328148685
chr5	158673400	158674400	1.3057493993923093
chr5	158673500	158674500	1.9214223673233208
chr5	158673600	158674600	1.902946116908152
chr5	158673700	158674700	2.3101460108278844
chr5	158673800	158674800	2.5233252809911395
chr5	158673900	158674900	2.00285039508628
chr5	158674000	158675000	1.7584656681122501
chr5	158674100	158675100	1.788338259048867
chr5	158674200	158675200	0.9562001227021136
chr5	158674300	158675300	0.2156294622138528
chr5	158674400	158675400	-0.268031843795282
chr5	158674500	158675500	-0.5963993358466807
chr5	158674600	158675600	-0.458635475764094
chr5	158674700	158675700	-0.4272793188092496
chr5	158674800	158675800	-0.9034769249336948
chr5	158674900	158675900	-0.4985179143892608
chr5	158675000	158676000	-0.6393330561759106
chr5	158675100	158676100	-0.6812937940363609
chr5	158675200	158676200	-0.4300406365414349
chr5	158675300	158676300	0.09058446621528504
chr5	158675400	158676400	0.1615694111807037
chr5	158675500	158676500	0.21606180207431136
chr5	158675600	158676600	0.047419569474696666
chr5	158675700	158676700	-0.07594043850440034
chr5	158675800	158676800	0.7903888649110831
chr5	158675900	158676900	0.8807510112557776
chr5	158676000	158677000	0.8479274834241873
chr5	158676100	158677100	0.3979863781846075
chr5	158676200	158677200	1.090644079086336
chr5	158676300	158677300	1.117484219179624
chr5	158676400	158677400	0.6680131237556899
chr5	158676500	158677500	0.046222660278715966
chr5	158676600	158677600	-0.026217860608940387
chr5	158676700	158677700	0.08473177428754995
chr5	158676800	158677800	0.386004887940884
chr5	158676900	158677900	0.5736505281926032
chr5	158677000	158678000	0.3115487323436449
chr5	158677100	158678100	0.27808254642160896
chr5	158677200	158678200	-0.3626080907329364
chr5	158677300	158678300	-0.5417129410950801
chr5	158677400	158678400	-0.7628244508898019
chr5	158677500	158678500	-0.19067274803315346
chr5	158677600	158678600	-0.008534138401086907
chr5	158677700	158678700	-0.17769993046254395
chr5	158677800	158678800	-0.3851603360234361
chr5	158677900	158678900	-0.2424269560873913
chr5	158678000	158679000	-0.01837636563414502
chr5	158678100	158679100	-0.2754425748584994
chr5	158678200	158679200	0.1842348483496979
chr5	158678300	158679300	0.1851316276653243
chr5	158678400	158679400	0.8332127029688554
chr5	158678500	158679500	1.1147902307466604
chr5	158678600	158679600	0.7159263169086321
chr5	158678700	158679700	1.186720954366166
chr5	158678800	158679800	1.6603919625509078
chr5	158678900	158679900	1.8504081962012875
chr5	158679000	158680000	1.9452423020417329
chr5	158679100	158680100	1.497928572849856
chr5	158679200	158680200	1.9135974174100967
chr5	158679300	158680300	1.4837549578470417
chr5	158679400	158680400	1.205457063637842
chr5	158679500	158680500	0.924502576158298
chr5	158679600	158680600	0.9231088805104452
chr5	158679700	158680700	0.5129093697002077
chr5	158679800	158680800	0.2406297813955953
chr5	158679900	158680900	-0.21376401869046066
chr5	158680000	158681000	-0.6581170197400513
chr5	158680100	158681100	-0.1803928885528127
chr5	158680200	158681200	-0.8712441187435459
chr5	158680300	158681300	-0.2979483142874364
chr5	158680400	158681400	-0.2317489517279347
chr5	158680500	158681500	-0.08866347425415882
chr5	158680600	158681600	-0.26519995445490874
chr5	158680700	158681700	-0.4071768637501619
chr5	158680800	158681800	-0.7200275629909301
chr5	158680900	158681900	-0.9094302010396128
chr5	158681000	158682000	-0.5047627403324544
chr5	158681100	158682100	-0.2890206564420497
chr5	158681200	158682200	-0.11580837892265428
chr5	158681300	158682300	-0.1550150321489698
chr5	158681400	158682400	-0.13941651943888894
chr5	158681500	158682500	-0.5797006640323653
chr5	158681600	158682600	-0.18985885529204968
chr5	158681700	158682700	0.3744354880481367
chr5	158681800	158682800	0.8325970160124062
chr5	158681900	158682900	1.3179484766295926
chr5	158682000	158683000	1.4103970403977053
chr5	158682100	158683100	1.109295310111033
chr5	158682200	158683200	1.2940559860745482
chr5	158682300	158683300	0.9751941086256444
chr5	158682400	158683400	0.4451970568869197
chr5	158682500	158683500	0.9370327196614258
chr5	158682600	158683600	0.9840498816412436
chr5	158682700	158683700	0.7437926435339026
chr5	158682800	158683800	0.4233934988858574
chr5	158682900	158683900	-0.04985803313788508
chr5	158683000	158684000	-0.40144262469899195
chr5	158683100	158684100	0.2797060633607954
chr5	158683200	158684200	0.2290155632364172
chr5	158683300	158684300	0.6358846398636726
chr5	158683400	158684400	1.5892267460460965
chr5	158683500	158684500	1.481891384726308
chr5	158683600	158684600	1.6293203200211306
chr5	158683700	158684700	2.090621148048192
chr5	158683800	158684800	2.11507988394732
chr5	158683900	158684900	2.3317661578348376
chr5	158684000	158685000	1.8625048485266607
chr5	158684100	158685100	1.472939421564436
chr5	158684200	158685200	0.8633146445251103
chr5	158684300	158685300	0.9893277629764377
chr5	158684400	158685400	1.076361276376714
chr5	158684500	158685500	0.95161368847668
chr5	158684600	158685600	0.5709516670442082
chr5	158684700	158685700	0.36959304974858187
chr5	158684800	158685800	-0.16688697541115055
chr5	158684900	158685900	-0.2939577978500582
chr5	158685000	158686000	0.17075930676277332
chr5	158685100	158686100	-0.02657594456685502
chr5	158685200	158686200	0.35086351185493586
chr5	158685300	158686300	0.2357330609473328
chr5	158685400	158686400	-0.32207568661186103
chr5	158685500	158686500	-0.19492654071686727
chr5	158685600	158686600	0.3549042486031635
chr5	158685700	158686700	0.22984030972055824
chr5	158685800	158686800	0.3704975572286822
chr5	158685900	158686900	0.16998355393185527
chr5	158686000	158687000	0.09421970339736707
chr5	158686100	158687100	0.0244249719895022
chr5	158686200	158687200	-0.19418842504030914
chr5	158686300	158687300	-0.4272278352929684
chr5	158686400	158687400	0.16950450382323062
chr5	158686500	158687500	0.11690226142920045
chr5	158686600	158687600	0.3404335075650293
chr5	158686700	158687700	-0.21048332366831665
chr5	158686800	158687800	0.08328659998146949
chr5	158686900	158687900	-0.4001452887397115
chr5	158687000	158688000	0.011703114255479739
chr5	158687100	158688100	0.4340643775229171
chr5	158687200	158688200	1.0157235222483376
chr5	158687300	158688300	0.532576979774758
chr5	158687400	158688400	0.013299611652186571
chr5	158687500	158688500	0.10934433914892568
chr5	158687600	158688600	-0.3327760537609344
chr5	158687700	158688700	0.6215133748282988
chr5	158687800	158688800	0.3753209430449701
chr5	158687900	158688900	0.8885990570139185
chr5	158688000	158689000	0.42297789064527785
chr5	158688100	158689100	-0.018390752519451204
chr5	158688200	158689200	-0.04253410854726483
chr5	158688300	158689300	0.4644044612578472
chr5	158688400	158689400	0.9756325271570648
chr5	158688500	158689500	0.4005584800033989
chr5	158688600	158689600	0.7183795522683093
chr5	158688700	158689700	0.16401567113876298
chr5	158688800	158689800	0.4154895665982965
chr5	158688900	158689900	0.38095890828779777
chr5	158689000	158690000	0.6478493752107992
chr5	158689100	158690100	0.8019739561377969
chr5	158689200	158690200	0.246826505069042
chr5	158690100	158691100	1.1626377109610742
chr5	158690200	158691200	1.2162735282649526
chr5	158690300	158691300	1.2067973956656797
chr5	158690400	158691400	0.5173044100060296
chr5	158690500	158691500	0.5084060890692539
chr5	158690600	158691600	0.4567711275579699
chr5	158690700	158691700	1.0113686604099237
chr5	158690800	158691800	1.00440699873891
chr5	158690900	158691900	0.9316133605617278
chr5	158691000	158692000	0.9470845058190065
chr5	158691100	158692100	0.8735567615552496
chr5	158691200	158692200	0.6539995481575471
chr5	158691300	158692300	0.737526295025579
chr5	158691400	158692400	1.857140766632039
chr5	158691500	158692500	2.0760931578852087
chr5	158691600	158692600	2.1263491340059284
chr5	158691700	158692700	1.5099037410901863
chr5	158691800	158692800	1.693838562944808
chr5	158691900	158692900	1.0990960820135731
chr5	158692000	158693000	1.4183379943946381
chr5	158692100	158693100	1.5218989069932032
chr5	158692200	158693200	1.8420870120297428
chr5	158692300	158693300	1.5364117845719614
chr5	158692400	158693400	0.7311580809450754
chr5	158692500	158693500	0.2694635767592888
chr5	158692600	158693600	0.6820882540888196
chr5	158692700	158693700	0.6138865317693897
chr5	158692800	158693800	1.2367319719081542
chr5	158692900	158693900	1.3172658021341426
chr5	158693000	158694000	1.3777075417546392
chr5	158693100	158694100	1.1293062971898915
chr5	158693200	158694200	1.1896970143183916
chr5	158693300	158694300	1.495952336856044
chr5	158693400	158694400	1.6063007446889082
chr5	158693500	158694500	1.503986998086068
chr5	158693600	158694600	1.1532299571031177
chr5	158693700	158694700	1.7913202517887792
chr5	158693800	158694800	1.6743731421873795
chr5	158693900	158694900	1.9291896284383496
chr5	158694000	158695000	1.9850669608656342
chr5	158694100	158695100	1.813445725961644
chr5	158694200	158695200	2.3089148048398136
chr5	158694300	158695300	1.826885910975532
chr5	158694400	158695400	2.24353199734534
chr5	158694500	158695500	2.091621602937478
chr5	158694600	158695600	1.861819719695636
chr5	158694700	158695700	1.5496418494995652
chr5	158694800	158695800	0.6098771283997801
chr5	158694900	158695900	0.13372772899728902
chr5	158695000	158696000	0.1533765141986226
chr5	158695100	158696100	0.498963455711544
chr5	158695200	158696200	0.005792626130881925
chr5	158695300	158696300	0.03594728532623847
chr5	158695400	158696400	-0.41088929223817466
chr5	158695500	158696500	-0.11144568404816207
chr5	158695600	158696600	-0.2401874730561057
chr5	158695700	158696700	0.05263494114913251
chr5	158697300	158698300	0.3642827566004839
chr5	158697400	158698400	0.4964128381862208
chr5	158697500	158698500	0.12078473711507688
chr5	158697600	158698600	-0.016220254523143664
chr5	158698800	158699800	1.8342026254678463
chr5	158698900	158699900	1.8888912090402257
chr5	158699000	158700000	1.2681962110724314
chr5	158699100	158700100	1.412934193405856
chr5	158699200	158700200	1.2093944654412891
chr5	158699300	158700300	0.7485975437665134
chr5	158699400	158700400	0.6293700979451068
chr5	158699500	158700500	0.09340133044617162
chr5	158699600	158700600	-0.6585031829221943
chr5	158700700	158701700	0.34568916378797865
chr5	158700800	158701800	0.277296126273038
chr5	158700900	158701900	-0.13759272848064505
chr5	158701000	158702000	-0.5035361181272856
chr5	158701100	158702100	-1.1213111386191932
chr5	158701200	158702200	-0.5502173763188231
chr5	158701300	158702300	-0.8940897681472246
chr5	158701400	158702400	-0.711934068582183
chr5	158701500	158702500	-0.4153996338101543
chr5	158701600	158702600	-0.2782257827948437
chr5	158701700	158702700	-0.6624461639216667
chr5	158703600	158704600	0.7428705240120123
chr5	158703700	158704700	0.418485043992875
chr5	158703800	158704800	0.04358628854353153
chr5	158703900	158704900	-0.004611117500501617
chr5	158704000	158705000	-0.02780891524814154
chr5	158704100	158705100	0.1444595124011899
chr5	158704200	158705200	-0.2373509908701421
chr5	158704300	158705300	-1.189181215424136
chr5	158704400	158705400	-0.9503026995834564
chr5	158704500	158705500	-0.3362868406032772
chr5	158704600	158705600	-0.02898245505500618
chr5	158704700	158705700	0.11437350906691884
chr5	158704800	158705800	0.8024673440040241
chr5	158704900	158705900	0.8032910600628252
chr5	158705000	158706000	0.7708383402555695
chr5	158705100	158706100	0.3345697908651278
chr5	158705200	158706200	0.5847847340711797
chr5	158705300	158706300	1.1595412718846765
chr5	158705400	158706400	1.2836956323801785
chr5	158705500	158706500	1.222630182688603
chr5	158705600	158706600	1.016476095052348
chr5	158705700	158706700	1.5955475259500649
chr5	158705800	158706800	1.1901320906292705
```
