## Supplemental Datasets for "A genome-wide mutational constraint map quantified from variation in 76,156 human genomes": Supplementary_Data_3.bed (part 667 of 859)

```
chr5	158705900	158706900	0.9576897937030288
chr5	158706000	158707000	1.206375628500784
chr5	158706100	158707100	1.4326306806110751
chr5	158706200	158707200	1.0501567561227685
chr5	158706300	158707300	0.18000940637213098
chr5	158706400	158707400	-0.3505604748913612
chr5	158706500	158707500	-0.11739227456075585
chr5	158706600	158707600	0.07538565160802467
chr5	158706700	158707700	-0.9181089069704876
chr5	158706800	158707800	-0.6959861259430196
chr5	158706900	158707900	-0.18587728904469208
chr5	158707000	158708000	-0.3345163629439034
chr5	158707100	158708100	0.37271557861775206
chr5	158707200	158708200	0.9776057939853728
chr5	158707300	158708300	1.970394305053334
chr5	158707400	158708400	2.096852899580462
chr5	158707500	158708500	1.7677467904376405
chr5	158707600	158708600	1.3118766071609376
chr5	158707700	158708700	1.8133672108016905
chr5	158707800	158708800	1.6496745751350081
chr5	158707900	158708900	0.9007986068705368
chr5	158708000	158709000	0.6224949812442446
chr5	158708100	158709100	0.14312108080072744
chr5	158708200	158709200	0.2412170458823619
chr5	158708300	158709300	-0.15888443886611953
chr5	158708400	158709400	0.14214705017709595
chr5	158708500	158709500	-0.0027958614275293827
chr5	158708600	158709600	0.0466910058217179
chr5	158708700	158709700	0.07243330240427308
chr5	158708800	158709800	0.06414203102287687
chr5	158708900	158709900	0.5400021349368398
chr5	158709000	158710000	0.45949074203598206
chr5	158709100	158710100	0.4350654381533799
chr5	158709200	158710200	0.29864190017244513
chr5	158709300	158710300	0.2301580398641201
chr5	158709400	158710400	0.7403502990104766
chr5	158709500	158710500	0.3596694394563818
chr5	158709600	158710600	0.8898037678826679
chr5	158709700	158710700	0.7517067622511211
chr5	158709800	158710800	0.5414192705341146
chr5	158709900	158710900	0.055092637621389606
chr5	158710000	158711000	0.1660427720329359
chr5	158710100	158711100	-0.6869559552258746
chr5	158710200	158711200	-1.0268505859351726
chr5	158710300	158711300	-0.2881606613293422
chr5	158710400	158711400	-0.8735615812472113
chr5	158710500	158711500	-0.8917718607326903
chr5	158710600	158711600	-1.1306687822191053
chr5	158710700	158711700	-1.113361098226208
chr5	158710800	158711800	-0.5356690243835021
chr5	158710900	158711900	0.07406002385174419
chr5	158711000	158712000	0.1534338661146721
chr5	158711100	158712100	0.7641576779941355
chr5	158711200	158712200	1.0535472212106332
chr5	158711300	158712300	1.98928545413073
chr5	158711400	158712400	1.9849488511202589
chr5	158711500	158712500	2.6624463934568308
chr5	158711600	158712600	2.6557605675699447
chr5	158711700	158712700	2.9056845162366707
chr5	158711800	158712800	2.558731589920878
chr5	158711900	158712900	2.540434446186016
chr5	158712000	158713000	2.350702071115354
chr5	158712100	158713100	3.086176488463766
chr5	158712200	158713200	3.5402373252272783
chr5	158712300	158713300	2.20487361814974
chr5	158712400	158713400	2.43036354963876
chr5	158712500	158713500	2.2298067928830005
chr5	158712600	158713600	2.2280971643672003
chr5	158712700	158713700	2.034267422282896
chr5	158712800	158713800	2.184871103078833
chr5	158712900	158713900	1.6897506369402169
chr5	158713000	158714000	2.1727227175629498
chr5	158713100	158714100	1.3217223990964595
chr5	158713200	158714200	0.7322669220009134
chr5	158713300	158714300	1.5215037214731506
chr5	158713400	158714400	1.2593734785697486
chr5	158713500	158714500	0.7509553050900792
chr5	158713600	158714600	0.8512014236058135
chr5	158713700	158714700	1.1256190055759276
chr5	158713800	158714800	0.9055453821136484
chr5	158713900	158714900	1.2377917950879276
chr5	158714000	158715000	0.6708162427503932
chr5	158714100	158715100	0.7494091261760573
chr5	158714200	158715200	-0.2072701709878916
chr5	158714300	158715300	-1.100998425623571
chr5	158714400	158715400	-1.0860433707565966
chr5	158714500	158715500	-1.0592133907828571
chr5	158714600	158715600	-0.907383391743744
chr5	158714700	158715700	-0.7428885683799122
chr5	158714800	158715800	-0.5986865163646927
chr5	158714900	158715900	-0.7113589917068001
chr5	158715000	158716000	0.03872745357395875
chr5	158715100	158716100	0.2646901261699456
chr5	158715200	158716200	1.5156901142563803
chr5	158715300	158716300	1.8002378954755291
chr5	158715400	158716400	1.9744849373344164
chr5	158715500	158716500	2.0292617674539914
chr5	158715600	158716600	2.0012720390851997
chr5	158715700	158716700	2.035405075210163
chr5	158715800	158716800	2.0106214800099083
chr5	158715900	158716900	1.6822124378749732
chr5	158716000	158717000	1.0062820650536282
chr5	158716100	158717100	0.8954559417431447
chr5	158716200	158717200	-0.12790860346393235
chr5	158716300	158717300	0.4574463512533813
chr5	158716400	158717400	-0.5281721323094828
chr5	158716500	158717500	-0.2541425842828937
chr5	158716600	158717600	-0.4604987172808463
chr5	158716700	158717700	-1.1063442740472726
chr5	158716800	158717800	-1.3788618092518707
chr5	158716900	158717900	-1.2210268789810803
chr5	158717000	158718000	-0.7687031378412452
chr5	158717100	158718100	-0.7201436112874221
chr5	158717200	158718200	0.02425540874233781
chr5	158717300	158718300	-0.790137932773996
chr5	158717400	158718400	0.4685980537729332
chr5	158717500	158718500	0.5152791833852561
chr5	158717600	158718600	0.6509403893617572
chr5	158717700	158718700	0.9823583328050504
chr5	158717800	158718800	1.1422106669214485
chr5	158717900	158718900	1.5503641727496915
chr5	158718000	158719000	1.5676564395472017
chr5	158718100	158719100	1.2467947647723756
chr5	158718200	158719200	1.1813518773385143
chr5	158718300	158719300	1.2886580329040531
chr5	158718400	158719400	0.4688546964062965
chr5	158718500	158719500	0.5756439998053606
chr5	158718600	158719600	0.6100391234473769
chr5	158718700	158719700	0.6819749666716585
chr5	158718800	158719800	0.4852112463408181
chr5	158718900	158719900	0.5545017755144335
chr5	158719000	158720000	0.01497030080099994
chr5	158719100	158720100	-0.3743459390578334
chr5	158719200	158720200	-0.21139464261402488
chr5	158719300	158720300	-0.25642052738801835
chr5	158719400	158720400	0.3642105559425614
chr5	158719500	158720500	-0.06482204033649562
chr5	158719600	158720600	-0.07158145400571031
chr5	158719700	158720700	-0.8186895704911578
chr5	158719800	158720800	-0.7591386048432279
chr5	158719900	158720900	-1.7909330665978502
chr5	158720000	158721000	-1.4802599204442224
chr5	158720100	158721100	-0.7536098120801642
chr5	158720200	158721200	-0.5481357724425546
chr5	158720300	158721300	-0.8190252222725813
chr5	158720400	158721400	-1.5573817386829718
chr5	158720500	158721500	-1.2942422605064956
chr5	158720600	158721600	-1.9453989094505968
chr5	158720700	158721700	-1.0922143461900788
chr5	158720800	158721800	-0.7729300393036288
chr5	158720900	158721900	0.2856935729476461
chr5	158721000	158722000	0.47597934109072865
chr5	158721100	158722100	0.19858653680254454
chr5	158721200	158722200	-0.016066886436098347
chr5	158721300	158722300	0.7816990667569008
chr5	158721400	158722400	0.8656092498031129
chr5	158721500	158722500	1.3507096396672824
chr5	158721600	158722600	1.7085746924723246
chr5	158721700	158722700	1.3674563791650187
chr5	158721800	158722800	1.2633464977423998
chr5	158721900	158722900	0.9848026911924324
chr5	158722000	158723000	0.9826377480405217
chr5	158722100	158723100	1.2239236198989356
chr5	158722200	158723200	0.8754335766617585
chr5	158722300	158723300	0.692675145919435
chr5	158722400	158723400	1.1730115622781228
chr5	158722500	158723500	0.7026121368460997
chr5	158722600	158723600	0.8086137609078555
chr5	158722700	158723700	1.504390227927975
chr5	158722800	158723800	1.7466230926424664
chr5	158722900	158723900	1.3902039822411612
chr5	158723000	158724000	1.3187215952784732
chr5	158723100	158724100	1.7876521691206877
chr5	158723200	158724200	1.742348767017785
chr5	158723300	158724300	1.6781587397341982
chr5	158723400	158724400	1.8171928046329373
chr5	158723500	158724500	1.7874333880033424
chr5	158723600	158724600	1.7694640033866318
chr5	158723700	158724700	0.9066620437359024
chr5	158723800	158724800	0.5987480304515972
chr5	158723900	158724900	0.605713786717908
chr5	158724000	158725000	0.5491365539628542
chr5	158724100	158725100	0.10915806542458738
chr5	158724200	158725200	0.3901617457806671
chr5	158724300	158725300	-0.03663408729078167
chr5	158724400	158725400	-0.18085075084051327
chr5	158724500	158725500	-0.7120898649351828
chr5	158724600	158725600	-0.21821625281924426
chr5	158724700	158725700	0.21798657799782514
chr5	158724800	158725800	0.24364531074746376
chr5	158724900	158725900	0.5910147880159835
chr5	158725000	158726000	0.573411515380562
chr5	158725100	158726100	0.3568797429132674
chr5	158725200	158726200	0.3128288635856729
chr5	158725300	158726300	0.657869533853652
chr5	158725400	158726400	0.4746571266086402
chr5	158725500	158726500	0.8081911039953203
chr5	158725600	158726600	0.0944015868211406
chr5	158725700	158726700	-0.005364465433104295
chr5	158725800	158726800	0.6659508562694932
chr5	158725900	158726900	0.5278313040152566
chr5	158726000	158727000	1.036938259455284
chr5	158726100	158727100	0.2994083472961751
chr5	158726200	158727200	0.20365457136338466
chr5	158726300	158727300	0.34763986212569925
chr5	158726400	158727400	0.7283772633627388
chr5	158726500	158727500	1.1033515772637357
chr5	158726600	158727600	1.5236463302036307
chr5	158726700	158727700	1.7322301727764131
chr5	158726800	158727800	1.1955268470184115
chr5	158726900	158727900	1.3218041049686364
chr5	158727000	158728000	0.8166385546162217
chr5	158727100	158728100	1.7396052220543186
chr5	158727200	158728200	1.9729569210405389
chr5	158727300	158728300	1.3147383188742987
chr5	158727400	158728400	0.974646547581515
chr5	158727500	158728500	0.960158214458242
chr5	158727600	158728600	1.1732188327368922
chr5	158727700	158728700	1.3908019639659603
chr5	158727800	158728800	1.1323446844263103
chr5	158727900	158728900	0.8879329980263942
chr5	158728000	158729000	1.0893727759845717
chr5	158728100	158729100	0.8999801856560236
chr5	158728200	158729200	0.282247198024919
chr5	158728300	158729300	0.4858872742754639
chr5	158728400	158729400	0.2087808184545085
chr5	158728500	158729500	0.6830573764743137
chr5	158728600	158729600	0.22385702519630027
chr5	158728700	158729700	-0.1302989660049602
chr5	158728800	158729800	-0.07472603191662933
chr5	158728900	158729900	0.3773516130789515
chr5	158729000	158730000	0.3777614378984367
chr5	158729100	158730100	0.2111583402504539
chr5	158729200	158730200	0.4160738085421306
chr5	158729300	158730300	0.4759501031156783
chr5	158729400	158730400	1.063222778645122
chr5	158729500	158730500	0.20843318275444567
chr5	158729600	158730600	0.0997333085550524
chr5	158729700	158730700	-0.08454729132568603
chr5	158729800	158730800	0.18381720269673046
chr5	158729900	158730900	-0.4488373437128696
chr5	158730000	158731000	-0.19591028223002055
chr5	158730100	158731100	0.7813554347007101
chr5	158730200	158731200	1.6889875555319631
chr5	158730300	158731300	1.7557957626099496
chr5	158730400	158731400	1.4644672391749882
chr5	158730500	158731500	1.6844001880980035
chr5	158730600	158731600	2.0719069845648126
chr5	158730700	158731700	1.7681756383920706
chr5	158730800	158731800	1.4282214185066802
chr5	158730900	158731900	1.8754057657962355
chr5	158731000	158732000	1.5301253817560698
chr5	158731100	158732100	1.165083515716459
chr5	158731200	158732200	0.17377770701090514
chr5	158731300	158732300	0.4431470786695352
chr5	158731400	158732400	0.5775283906384107
chr5	158731500	158732500	0.7031583678721958
chr5	158731600	158732600	0.5831432802002671
chr5	158731700	158732700	0.5313572897837555
chr5	158731800	158732800	0.1994484354300207
chr5	158731900	158732900	0.2038444263036159
chr5	158732000	158733000	0.13662646522594432
chr5	158732100	158733100	-0.6883185433070117
chr5	158732200	158733200	-0.1973383037281341
chr5	158732300	158733300	0.01956479933159216
chr5	158732400	158733400	-0.30944880887115084
chr5	158732500	158733500	-0.2405633832048608
chr5	158732600	158733600	-0.13505654287661484
chr5	158732700	158733700	0.14796043783314675
chr5	158732800	158733800	0.5151820674989575
chr5	158732900	158733900	0.16749076014761152
chr5	158733000	158734000	0.44726720677829807
chr5	158733100	158734100	0.6537571059703815
chr5	158733200	158734200	0.012188999318309765
chr5	158733300	158734300	-0.7212529979642479
chr5	158733400	158734400	-0.3367014256869551
chr5	158733500	158734500	0.07168000365319878
chr5	158733600	158734600	-0.04327141155709354
chr5	158733700	158734700	-0.09912947351948767
chr5	158733800	158734800	0.1250885278294129
chr5	158733900	158734900	0.742506230110486
chr5	158734000	158735000	0.24886796995257512
chr5	158734100	158735100	0.017207828744229863
chr5	158734200	158735200	0.06217580950640295
chr5	158734300	158735300	0.5035102788629972
chr5	158734400	158735400	0.4542907737012348
chr5	158734500	158735500	0.2886792885978796
chr5	158734600	158735600	0.39309088938957
chr5	158734700	158735700	-0.2154277509714337
chr5	158734800	158735800	-0.35814022996471484
chr5	158734900	158735900	-0.3645806656910724
chr5	158735000	158736000	0.1915279728308233
chr5	158735100	158736100	0.904173902256944
chr5	158735200	158736200	1.2906226743177929
chr5	158735300	158736300	1.2777206662542513
chr5	158735400	158736400	1.009389080053536
chr5	158735500	158736500	0.967415333455784
chr5	158735600	158736600	0.4135146499843068
chr5	158735700	158736700	1.5722379367739163
chr5	158735800	158736800	1.9825029281132407
chr5	158735900	158736900	1.5668294699852634
chr5	158736000	158737000	1.1815830245096552
chr5	158736100	158737100	0.6954884702543312
chr5	158736200	158737200	0.9436319537600512
chr5	158737300	158738300	2.403307124324356
chr5	158737400	158738400	2.75981906839152
chr5	158737500	158738500	2.9618976971515876
chr5	158737600	158738600	2.4207941833811097
chr5	158737700	158738700	2.1657576937524463
chr5	158737800	158738800	2.34708958952876
chr5	158737900	158738900	2.440476330318514
chr5	158738000	158739000	2.508809127492654
chr5	158738100	158739100	2.457638673450728
chr5	158738200	158739200	1.741340679212399
chr5	158738300	158739300	0.6062236250201892
chr5	158738400	158739400	-0.024618981168688096
chr5	158738500	158739500	-0.44510054959415785
chr5	158738600	158739600	-0.038668242375370886
chr5	158738700	158739700	-0.2670296255666273
chr5	158738800	158739800	-0.2557143821518205
chr5	158738900	158739900	-0.2101943251812674
chr5	158739000	158740000	0.38733369143830537
chr5	158739100	158740100	0.5185401091473789
chr5	158739200	158740200	0.8244369474092381
chr5	158739300	158740300	1.5654910006747986
chr5	158739400	158740400	1.6877077931919011
chr5	158739500	158740500	1.819991418086201
chr5	158739600	158740600	1.7568923683814732
chr5	158739700	158740700	2.0820640278400586
chr5	158739800	158740800	2.3068049786162566
chr5	158739900	158740900	1.670276647073427
chr5	158740000	158741000	1.0204447809828765
chr5	158740100	158741100	0.06806569821880587
chr5	158740200	158741200	-0.04549574444127291
chr5	158740300	158741300	0.10733619308705414
chr5	158740400	158741400	-0.01754619672887519
chr5	158740500	158741500	-0.26700658784622583
chr5	158740600	158741600	-0.4499603119815539
chr5	158740700	158741700	-0.3653637830914599
chr5	158740800	158741800	-0.568318972546089
chr5	158740900	158741900	0.13291660926557766
chr5	158741000	158742000	0.24242418796760018
chr5	158741100	158742100	0.3927496942753781
chr5	158741200	158742200	0.6127020488642193
chr5	158741300	158742300	0.5037703411503595
chr5	158741400	158742400	0.4796348470467823
chr5	158741500	158742500	1.0094555326636698
chr5	158741600	158742600	0.3525286288439
chr5	158741700	158742700	0.2702698550664473
chr5	158741800	158742800	0.14902969138433408
chr5	158741900	158742900	-0.008575177162982471
chr5	158742000	158743000	-0.7222941867266154
chr5	158742100	158743100	-0.6214721697659992
chr5	158742200	158743200	-1.2710487944872124
chr5	158742300	158743300	-2.159529452138828
chr5	158742400	158743400	-2.0731497396577296
chr5	158742500	158743500	-2.789390194278418
chr5	158742600	158743600	-2.546003313522211
chr5	158742700	158743700	-2.8062415733604475
chr5	158742800	158743800	-2.369407887662317
chr5	158742900	158743900	-2.1806633714935595
chr5	158743000	158744000	-1.3664681056769168
chr5	158743100	158744100	-0.7814670731933829
chr5	158743200	158744200	-0.1726344011086524
chr5	158743300	158744300	0.7574630949822919
chr5	158743400	158744400	0.8424582073452057
chr5	158743500	158744500	1.212273145326845
chr5	158743600	158744600	1.5896136974166886
chr5	158743700	158744700	1.5898904957628923
chr5	158743800	158744800	1.2404417188257
chr5	158743900	158744900	1.129603296415571
chr5	158744000	158745000	1.2150541893066418
chr5	158744100	158745100	0.6575850452446476
chr5	158744200	158745200	0.7239982012331152
chr5	158744300	158745300	-0.11869900161736414
chr5	158744400	158745400	0.1313447976835745
chr5	158744500	158745500	0.1940624709796177
chr5	158744600	158745600	-0.15356104402891912
chr5	158744700	158745700	0.09612519347050792
chr5	158744800	158745800	-0.13293571368032706
chr5	158744900	158745900	0.08422642409874602
chr5	158745000	158746000	-0.5758177914394758
chr5	158745100	158746100	-0.5410601870059265
chr5	158745200	158746200	-1.0367598250919456
chr5	158745300	158746300	-0.44550574851197816
chr5	158745400	158746400	-0.9986654985444552
chr5	158745500	158746500	-0.5690833833221438
chr5	158745600	158746600	-0.6424138016650571
chr5	158745700	158746700	-1.3089905075518469
chr5	158745800	158746800	-0.7343207002325205
chr5	158745900	158746900	-0.8956396690466288
chr5	158746000	158747000	-0.08576094963890947
chr5	158746100	158747100	0.21025210108522355
chr5	158746200	158747200	0.1493630055032712
chr5	158746300	158747300	0.2292217053875461
chr5	158746400	158747400	0.5748322752515668
chr5	158746500	158747500	0.317630546596459
chr5	158746600	158747600	0.7302990963473628
chr5	158746700	158747700	1.5539393565312478
chr5	158746800	158747800	1.9245528820746405
chr5	158746900	158747900	1.5318735205401894
chr5	158747000	158748000	1.3476237514433695
chr5	158747100	158748100	1.4234608700479263
chr5	158747200	158748200	1.7604602560540037
chr5	158747300	158748300	2.4113085675950705
chr5	158747400	158748400	2.708197717107232
chr5	158747500	158748500	2.5752349123044658
chr5	158747600	158748600	2.739217983033805
chr5	158747700	158748700	2.459262552637007
chr5	158747800	158748800	2.3306865443645983
chr5	158747900	158748900	2.443053502282741
chr5	158748000	158749000	2.6373657750185284
chr5	158748100	158749100	2.133176893294647
chr5	158748200	158749200	2.4124618999694234
chr5	158748300	158749300	1.8719991490750232
chr5	158748400	158749400	1.1470295747769212
chr5	158748500	158749500	1.5213359487580949
chr5	158748600	158749600	1.6747437113746926
chr5	158748700	158749700	1.5018418711772352
chr5	158748800	158749800	0.9667980458889716
chr5	158748900	158749900	0.8543855061185458
chr5	158749000	158750000	0.4572084610498765
chr5	158749100	158750100	0.5901658956813313
chr5	158749200	158750200	0.4284591133747713
chr5	158749300	158750300	-0.010428217752274037
chr5	158749400	158750400	0.620159918877194
chr5	158749500	158750500	0.2849148846531381
chr5	158749600	158750600	-0.127611383005498
chr5	158749700	158750700	0.2623266306084566
chr5	158749800	158750800	-0.38679141394688027
chr5	158749900	158750900	-0.32723957501851897
chr5	158750000	158751000	-0.847655216659436
chr5	158750100	158751100	-0.5627303628291438
chr5	158750200	158751200	-1.1511735679922903
chr5	158750300	158751300	-0.7684772794600814
chr5	158750400	158751400	-1.1428506983362128
chr5	158750500	158751500	-0.9454469112076648
chr5	158750600	158751600	-0.5667291817172027
chr5	158750700	158751700	-0.6107314734435276
chr5	158750800	158751800	0.12945252877626232
chr5	158750900	158751900	0.23107708041420005
chr5	158751000	158752000	0.8437372247981263
chr5	158751100	158752100	1.0504939397360469
chr5	158751200	158752200	1.94601971164898
chr5	158751300	158752300	2.1531153288506766
chr5	158752300	158753300	-1.5101854005433972
chr5	158752400	158753400	-0.901593615872346
chr5	158752500	158753500	-1.3535808721564042
chr5	158752600	158753600	-0.9420478455490928
chr5	158752700	158753700	-0.9876246289245144
chr5	158752800	158753800	-0.4865569920863987
chr5	158752900	158753900	-0.4116824583938662
chr5	158753000	158754000	0.027687303396205915
chr5	158753100	158754100	0.3870095132001993
chr5	158753200	158754200	0.5491349948509363
chr5	158753300	158754300	0.6555355116763163
chr5	158753400	158754400	0.5797078930858378
chr5	158753500	158754500	0.8567435841709372
chr5	158753600	158754600	1.2019696269763858
chr5	158753700	158754700	1.3487000099241524
chr5	158753800	158754800	0.2511381499738133
chr5	158753900	158754900	-0.16865912286029242
chr5	158754000	158755000	-0.2830531811465841
chr5	158754100	158755100	-0.127519494123339
chr5	158754200	158755200	-0.11991926473264587
chr5	158754300	158755300	-1.0320429549190937
chr5	158754400	158755400	-1.2731819277662515
chr5	158754500	158755500	-1.2619574828791162
chr5	158754600	158755600	-1.06610212775436
chr5	158754700	158755700	-1.183950697302549
chr5	158754800	158755800	-1.1626714283237125
chr5	158754900	158755900	-0.6795626399302056
chr5	158755000	158756000	-1.2181609645737146
chr5	158755100	158756100	-2.062859981230827
chr5	158755200	158756200	-2.1306206942717294
chr5	158755300	158756300	-0.9164907914639132
chr5	158755400	158756400	-1.0901252530609706
chr5	158755500	158756500	-1.0204262633367769
chr5	158755600	158756600	-1.2437861686434093
chr5	158755700	158756700	-1.20342348671186
chr5	158755800	158756800	-1.0279010898023455
chr5	158755900	158756900	-1.2521351150750772
chr5	158756000	158757000	-0.4104737762988561
chr5	158756100	158757100	-0.15286534091328996
chr5	158756200	158757200	0.5097569217395141
chr5	158756300	158757300	0.3836657941156074
chr5	158756400	158757400	0.25640640749481725
chr5	158756500	158757500	0.8544392464630369
chr5	158756600	158757600	1.5574789191872205
chr5	158756700	158757700	1.1050872117800006
chr5	158756800	158757800	1.2371028521425915
chr5	158756900	158757900	1.3104885946100655
chr5	158757000	158758000	1.1270732877633345
chr5	158757100	158758100	0.4514760663570229
chr5	158757200	158758200	0.10033945229065848
chr5	158757300	158758300	-0.2540289924434528
chr5	158757400	158758400	0.30818362432265234
chr5	158757500	158758500	-0.07969275239779207
chr5	158757600	158758600	-0.7912644821703531
chr5	158757700	158758700	0.4489122552319121
chr5	158757800	158758800	-0.2666790333738284
chr5	158757900	158758900	-0.04788145285271953
chr5	158758000	158759000	-0.48133846049058554
chr5	158758100	158759100	0.6648900491299076
chr5	158758200	158759200	0.6608627439971735
chr5	158758300	158759300	1.3246348759852649
chr5	158758400	158759400	1.2205388099984391
chr5	158758500	158759500	1.0862905481482092
chr5	158758600	158759600	1.006336446533813
chr5	158758700	158759700	0.6307492699126357
chr5	158758800	158759800	1.2212966433866042
chr5	158758900	158759900	0.19783089905500406
chr5	158759000	158760000	0.4040238580236215
chr5	158759100	158760100	-0.22347299197929868
chr5	158759200	158760200	-0.19921935846814864
chr5	158759300	158760300	-0.5863585687055483
chr5	158759400	158760400	-1.1261711132469945
chr5	158759500	158760500	-1.4372977625793748
chr5	158759600	158760600	-1.1212447326042876
chr5	158759700	158760700	-1.500648923152404
chr5	158759800	158760800	-1.8935725862482764
chr5	158759900	158760900	-1.2288622626009775
chr5	158760000	158761000	-1.1212595511125032
chr5	158760100	158761100	-0.6980581406163499
chr5	158760200	158761200	-0.7669989126997584
chr5	158760300	158761300	-0.671354499509436
chr5	158760400	158761400	-0.10454065265597584
chr5	158760500	158761500	-0.499432931649853
chr5	158760600	158761600	-0.23486652643565056
chr5	158760700	158761700	-0.714215838902846
chr5	158760800	158761800	-0.4265817377174279
chr5	158760900	158761900	-1.1573342362775871
chr5	158761000	158762000	-1.3298377536861368
chr5	158761100	158762100	-1.514688451817627
chr5	158761200	158762200	-1.8847874540630158
chr5	158761300	158762300	-1.5387392380791185
chr5	158761400	158762400	-1.6821424452900091
chr5	158761500	158762500	-1.3786426725836949
chr5	158761600	158762600	-1.56064337899049
chr5	158761700	158762700	-0.5354246482537593
chr5	158761800	158762800	0.03208427000317035
chr5	158761900	158762900	0.8805376249470237
chr5	158762000	158763000	1.7664231414085831
chr5	158762100	158763100	1.5762497037069945
chr5	158762200	158763200	1.936175836697936
chr5	158762300	158763300	1.4857772667225315
chr5	158762400	158763400	1.7699531683548893
chr5	158762500	158763500	2.2441387852581802
chr5	158762600	158763600	1.6968916532115197
chr5	158762700	158763700	0.9243743170554064
chr5	158762800	158763800	0.839437512842293
chr5	158762900	158763900	0.2042276088105229
chr5	158763000	158764000	-0.673963115075572
chr5	158763100	158764100	-0.09276139661790657
chr5	158763200	158764200	-0.2420939088688757
chr5	158763300	158764300	-0.2258057548201932
chr5	158763400	158764400	-0.7027494885578437
chr5	158763500	158764500	-0.7828230564741451
chr5	158763600	158764600	-0.5508033374035399
chr5	158763700	158764700	-0.3514551987119963
chr5	158763800	158764800	-0.7540732007811368
chr5	158763900	158764900	-0.5078011607971351
chr5	158764000	158765000	-1.0724314362964713
chr5	158764100	158765100	-1.2293924852124831
chr5	158764200	158765200	-1.0386062114211592
chr5	158764300	158765300	-0.8388247773408259
chr5	158764400	158765400	-0.7154086904124866
chr5	158764500	158765500	-0.7423828897442165
chr5	158764600	158765600	-0.5121029135009573
chr5	158764700	158765700	-0.5474862890553285
chr5	158764800	158765800	-0.10806261974011856
chr5	158764900	158765900	0.31220099323746264
chr5	158765000	158766000	0.8358781821328903
chr5	158765100	158766100	0.5320650827799478
chr5	158765200	158766200	0.9369365963915092
chr5	158765300	158766300	1.3712161540139245
chr5	158765400	158766400	1.8898614094072064
chr5	158765500	158766500	1.7487998476134632
chr5	158765600	158766600	1.7868309485315674
chr5	158765700	158766700	2.0380436436094764
chr5	158765800	158766800	1.9989749332331863
chr5	158765900	158766900	1.8099603574409169
chr5	158766000	158767000	1.8232683148161792
chr5	158766100	158767100	1.373243239139703
chr5	158766200	158767200	0.3798131067120473
chr5	158766300	158767300	-0.01443644150259454
chr5	158766400	158767400	-0.6439094985206998
chr5	158766500	158767500	-1.0209759709048458
chr5	158766600	158767600	-0.8555235931200725
chr5	158766700	158767700	-0.7805459002189623
chr5	158766800	158767800	-0.9008784817955972
chr5	158766900	158767900	-1.0145505823188008
chr5	158767000	158768000	-0.7517684171952177
chr5	158767100	158768100	-0.014118377734665585
chr5	158767200	158768200	0.7367063862761942
chr5	158767300	158768300	0.5048194547428491
chr5	158767400	158768400	0.6748405082433514
chr5	158767500	158768500	1.462064226022174
chr5	158767600	158768600	1.4312721681571077
chr5	158767700	158768700	1.3037556055669377
chr5	158767800	158768800	1.2978537671931425
chr5	158767900	158768900	1.6290446177701214
chr5	158768000	158769000	1.556256481485627
chr5	158768100	158769100	1.3358055128617194
chr5	158768200	158769200	1.2134856736057598
chr5	158768300	158769300	0.8150399000919392
chr5	158768400	158769400	0.9194850903710624
chr5	158768500	158769500	0.3683875663934145
chr5	158768600	158769600	0.4114081650124407
chr5	158768700	158769700	0.4408890576903956
chr5	158768800	158769800	0.4876595665081444
chr5	158768900	158769900	0.18443469565071527
chr5	158769000	158770000	0.6133725090800782
chr5	158769100	158770100	0.9429641893683204
chr5	158769200	158770200	1.265167648290234
chr5	158769300	158770300	1.819755515642267
chr5	158769400	158770400	1.5056844847592945
chr5	158769500	158770500	2.3443586305667656
chr5	158769600	158770600	2.40317114796353
chr5	158769700	158770700	1.8778760531038408
chr5	158769800	158770800	1.2741432186600998
chr5	158769900	158770900	1.2816004145620932
chr5	158770000	158771000	0.9730772523114598
chr5	158770100	158771100	0.724356787126864
chr5	158770200	158771200	0.2765076213555145
chr5	158770300	158771300	-0.5871426424431271
chr5	158770400	158771400	-0.4093306719099331
chr5	158770500	158771500	-1.1712616333889367
chr5	158770600	158771600	-1.1519787708480975
chr5	158770700	158771700	-0.3318591508244338
chr5	158770800	158771800	0.5516975764721526
chr5	158770900	158771900	0.6325052950202084
chr5	158771000	158772000	0.2564410440235774
chr5	158771100	158772100	0.462964920575773
chr5	158771200	158772200	0.8267160269586067
chr5	158771300	158772300	2.2776219804908058
chr5	158771400	158772400	2.0954989853755475
chr5	158771500	158772500	2.1492911891921
chr5	158771600	158772600	1.8038711827635647
chr5	158771700	158772700	1.2380005638037683
chr5	158771800	158772800	1.0575386799325508
chr5	158771900	158772900	0.5321159300460672
chr5	158772000	158773000	0.37063956934126785
chr5	158772100	158773100	0.35931521180995685
chr5	158772200	158773200	-0.0535011139851266
chr5	158772300	158773300	-0.4400579356222544
chr5	158772400	158773400	-0.03409908146899327
chr5	158772500	158773500	-0.9597929747499259
chr5	158772600	158773600	-1.153729774090007
chr5	158772700	158773700	-0.7579725917073471
chr5	158772800	158773800	-1.9149605930715763
chr5	158772900	158773900	-1.3001556306022028
chr5	158773000	158774000	-0.8466068487136519
chr5	158773100	158774100	-1.4579064215854878
chr5	158773200	158774200	-2.2151964991502155
chr5	158773300	158774300	-2.649392662519616
chr5	158773400	158774400	-2.618283381354132
chr5	158773500	158774500	-1.6582885094997872
chr5	158773600	158774600	-1.7943340801654015
chr5	158773700	158774700	-2.359680796237128
chr5	158773800	158774800	-1.0582801522499152
chr5	158773900	158774900	-1.6408813549110763
chr5	158774000	158775000	-1.3283954461954006
chr5	158774100	158775100	-0.4130695734843712
chr5	158774200	158775200	0.12605705541531476
chr5	158774300	158775300	0.12399308575931035
chr5	158774400	158775400	0.13390999570657852
chr5	158774500	158775500	0.12425809993897498
chr5	158774600	158775600	0.6141259576580128
chr5	158774700	158775700	1.1010940236815614
chr5	158774800	158775800	0.6435188686242984
chr5	158774900	158775900	1.19270394370204
chr5	158775000	158776000	0.8454154563027703
chr5	158775100	158776100	-0.13985117761239904
chr5	158775200	158776200	0.6950042045279532
chr5	158775300	158776300	1.4034176755752683
chr5	158775400	158776400	1.4644023300381852
chr5	158775500	158776500	0.30926623089450633
chr5	158775600	158776600	0.3038421105843746
chr5	158775700	158776700	0.36899558687757217
chr5	158775800	158776800	0.34610702082970385
chr5	158775900	158776900	-0.328316085295964
chr5	158776000	158777000	-0.3739208736421276
chr5	158776100	158777100	-0.04568554142773208
chr5	158776200	158777200	0.19369585696516026
chr5	158776300	158777300	0.1109985431913742
chr5	158776400	158777400	-0.3082679053779906
chr5	158776500	158777500	1.6729444455558398
chr5	158776600	158777600	2.322565197685337
chr5	158776700	158777700	2.3382224930180926
chr5	158776800	158777800	1.7297899998004227
chr5	158776900	158777900	2.4731737572624146
chr5	158777000	158778000	2.3926937190641917
chr5	158777100	158778100	2.31070103021496
chr5	158777200	158778200	2.138169427972377
chr5	158777300	158778300	2.0836315729450097
chr5	158777400	158778400	2.0520132933406283
chr5	158777500	158778500	0.9009231528644374
chr5	158777600	158778600	0.5364710684478915
chr5	158777700	158778700	0.8101278905831892
chr5	158777800	158778800	1.0412535241615521
chr5	158777900	158778900	0.33401872778014513
chr5	158778000	158779000	-0.2822974038979485
chr5	158778100	158779100	-0.8262945127799154
chr5	158778200	158779200	-0.9478178504228074
chr5	158778300	158779300	-0.7094574068922239
chr5	158778400	158779400	-0.8782469152250123
chr5	158778500	158779500	-0.8745508584065103
chr5	158778600	158779600	-0.8695726727905845
chr5	158778700	158779700	-1.1246190339587312
chr5	158778800	158779800	-0.5474832450162862
chr5	158778900	158779900	-0.09602781242479838
chr5	158779000	158780000	0.2439618036079651
chr5	158779100	158780100	0.8554825849553663
chr5	158779200	158780200	0.5577931867579881
chr5	158779300	158780300	0.5924195862948107
chr5	158779400	158780400	0.8373275694391772
chr5	158779500	158780500	1.4750444246662933
chr5	158779600	158780600	0.6646553215553151
chr5	158779700	158780700	0.946477829681822
chr5	158779800	158780800	0.4650511017202647
chr5	158779900	158780900	0.6216450901633194
chr5	158780000	158781000	1.2622583249568091
chr5	158780100	158781100	0.9123952540040956
chr5	158780200	158781200	1.4583129384909812
chr5	158780300	158781300	0.5388974915853696
chr5	158780400	158781400	0.6907050294840414
chr5	158780500	158781500	-0.20823708394423998
chr5	158780600	158781600	0.2150328316190977
chr5	158780700	158781700	0.18361392134621068
chr5	158780800	158781800	0.194886134566832
chr5	158780900	158781900	0.0707842681205019
chr5	158781000	158782000	-0.08557746807770235
chr5	158781100	158782100	0.3125007807054667
chr5	158781200	158782200	0.04925309030183202
chr5	158781300	158782300	0.5591193219632492
chr5	158781400	158782400	0.799306348065383
chr5	158781500	158782500	1.4872119876478864
chr5	158781600	158782600	1.8340834433345543
chr5	158781700	158782700	1.5385334671783353
chr5	158781800	158782800	1.4984271337963768
chr5	158781900	158782900	1.609457377790298
chr5	158782000	158783000	1.2255374959679448
chr5	158782100	158783100	0.7669948756999402
chr5	158782200	158783200	0.4699536914800674
chr5	158782300	158783300	0.655940675265798
chr5	158782400	158783400	0.3960035814710968
chr5	158782500	158783500	0.04282326764836256
chr5	158782600	158783600	0.4178204583972415
chr5	158782700	158783700	0.9364056670887448
chr5	158782800	158783800	0.3323316383054041
chr5	158782900	158783900	0.8162691993557999
chr5	158783000	158784000	1.1061586999648771
chr5	158783100	158784100	1.4339717628730544
chr5	158783200	158784200	1.3876398567590753
chr5	158783300	158784300	1.157746301823618
chr5	158783400	158784400	1.2575971848303016
chr5	158783500	158784500	1.2272127894165534
chr5	158783600	158784600	1.0327185533794911
chr5	158783700	158784700	0.09517393957884998
chr5	158783800	158784800	0.5879345880141826
chr5	158783900	158784900	0.30201262824364755
chr5	158784000	158785000	-0.394736500410105
chr5	158784100	158785100	-0.3791293890817758
chr5	158784200	158785200	-0.22403408109109416
chr5	158784300	158785300	-0.3778151089882735
chr5	158784400	158785400	-0.4329352913440792
chr5	158784500	158785500	-0.747909116202678
chr5	158784600	158785600	-1.1438094647270718
chr5	158784700	158785700	-0.7989902322398812
chr5	158784800	158785800	-0.3288421076147475
chr5	158784900	158785900	-0.6464933114137936
chr5	158785000	158786000	-0.16163129452478686
chr5	158785100	158786100	-0.6177149686410988
chr5	158785200	158786200	-0.5109099762238662
chr5	158785300	158786300	-0.03236778533068106
chr5	158785400	158786400	-0.07527592040384146
chr5	158785500	158786500	0.388085415758484
chr5	158785600	158786600	0.7791709298991245
chr5	158785700	158786700	0.8150654788708532
chr5	158785800	158786800	0.5120473513544763
chr5	158785900	158786900	-0.1045540784870228
chr5	158786000	158787000	0.056892033717324236
chr5	158786100	158787100	0.2587876219751568
chr5	158786200	158787200	0.46482368495293697
chr5	158786300	158787300	-0.08089373790081655
chr5	158786400	158787400	0.04455329903801402
chr5	158786500	158787500	-0.17708817512693095
chr5	158786600	158787600	-0.4086377248038824
chr5	158786700	158787700	-0.6423941306731066
chr5	158786800	158787800	-0.29843661630056045
chr5	158786900	158787900	0.2846006205877349
chr5	158787000	158788000	0.6703356633736387
chr5	158787100	158788100	0.7282171384495636
chr5	158787200	158788200	0.5264639567891941
chr5	158787300	158788300	0.8506346547028778
chr5	158787400	158788400	1.0463907087196282
chr5	158787500	158788500	0.5806116708906868
chr5	158787600	158788600	0.1599689270738201
chr5	158787700	158788700	0.17238721043515262
chr5	158787800	158788800	0.11255916783135744
chr5	158787900	158788900	0.32006130479349154
chr5	158788000	158789000	0.10471669765767065
chr5	158788100	158789100	1.1377480961598243
chr5	158788200	158789200	0.9668609183315766
chr5	158788300	158789300	0.9457620406900636
chr5	158788400	158789400	0.7201731852132273
chr5	158788500	158789500	1.2038956178615472
chr5	158788600	158789600	1.4960713475204164
chr5	158788700	158789700	1.3599149434423556
chr5	158788800	158789800	0.9228669880177476
chr5	158788900	158789900	0.8216327333576624
chr5	158789000	158790000	0.2280341599713151
chr5	158789100	158790100	-0.8491797004372691
chr5	158789200	158790200	-0.743072104999411
chr5	158789300	158790300	-1.1266550968977855
chr5	158789400	158790400	-1.6517266089421134
chr5	158789500	158790500	-1.4945256746047129
chr5	158789600	158790600	-1.5512833737636404
chr5	158789700	158790700	-0.9096809139683828
chr5	158789800	158790800	-0.68070553364436
chr5	158789900	158790900	-0.6934879987226852
chr5	158790000	158791000	-1.0260366992792274
chr5	158790100	158791100	-0.7879243716540534
chr5	158790200	158791200	-0.7202132756113092
chr5	158790300	158791300	-0.19943120483840213
chr5	158791400	158792400	0.7141053632288781
chr5	158791500	158792500	0.12632282421387728
chr5	158791600	158792600	-0.13347741170806385
chr5	158791700	158792700	0.21480377770827525
chr5	158791800	158792800	0.11274363274434344
chr5	158791900	158792900	0.04063733221226768
chr5	158792000	158793000	-0.09093713827218343
chr5	158792100	158793100	-0.11630697045039864
chr5	158792200	158793200	-0.2520899145210416
chr5	158792300	158793300	0.016331522216182632
chr5	158792400	158793400	-0.1004204034553057
chr5	158792500	158793500	0.3063628956643136
chr5	158792600	158793600	-0.8291152089801729
chr5	158792700	158793700	-0.9480484231147648
chr5	158792800	158793800	-1.3852950474554813
chr5	158792900	158793900	-1.651172996301477
chr5	158793000	158794000	-1.9167787547747297
chr5	158793100	158794100	-1.3935304109577655
chr5	158793200	158794200	-1.5345868273871308
chr5	158793300	158794300	-2.274313312294928
chr5	158793400	158794400	-2.22038362735394
chr5	158793500	158794500	-2.3938772109131645
chr5	158793600	158794600	-1.7005115684260848
chr5	158793700	158794700	-1.1156711360085143
chr5	158793800	158794800	-0.7442241816231381
chr5	158793900	158794900	-0.4600750679122462
chr5	158794000	158795000	-0.0454738540232445
chr5	158794100	158795100	-0.6953509955551072
chr5	158794200	158795200	-0.14376145303420418
chr5	158794300	158795300	0.2363333910940412
chr5	158794400	158795400	0.3762797323027027
chr5	158794500	158795500	0.9993834044177248
chr5	158794600	158795600	1.168097069895984
chr5	158794700	158795700	0.8522183353930098
chr5	158794800	158795800	0.2658012258080744
chr5	158794900	158795900	0.5471520099738116
chr5	158795000	158796000	0.3047285219594873
chr5	158795100	158796100	0.874602436659307
chr5	158795200	158796200	1.0671840427348749
chr5	158796300	158797300	3.298343366537053
chr5	158796400	158797400	2.715847755230328
chr5	158796500	158797500	1.9097341905395293
chr5	158796600	158797600	1.5521508997873488
chr5	158796700	158797700	1.6225792350359194
chr5	158796800	158797800	1.280866340509197
chr5	158796900	158797900	1.2402716582344628
chr5	158797000	158798000	0.8704983373725818
chr5	158797100	158798100	0.44796228306254776
chr5	158797200	158798200	0.8323050429904514
chr5	158797300	158798300	0.1566119966074093
chr5	158797400	158798400	0.17191183107898148
chr5	158797500	158798500	0.2151034766085986
chr5	158797600	158798600	0.3248691268758698
chr5	158797700	158798700	0.16727969853333424
chr5	158797800	158798800	0.27945928351296073
chr5	158797900	158798900	0.017318536598398857
chr5	158798000	158799000	0.024712917823100606
chr5	158798100	158799100	0.013428071786263143
chr5	158798200	158799200	-0.5722951148528249
chr5	158798300	158799300	-0.6147417765855885
chr5	158798400	158799400	-0.4290663538480397
chr5	158798500	158799500	-0.29755411989415903
chr5	158798600	158799600	-0.304459133204028
chr5	158798700	158799700	-0.1330076963825817
chr5	158798800	158799800	0.015189008534139828
chr5	158798900	158799900	0.4562084929552062
chr5	158799000	158800000	0.9346456084244736
chr5	158799100	158800100	0.5693864165447168
chr5	158799200	158800200	0.9388434653368732
chr5	158799300	158800300	1.5162971236206726
chr5	158799400	158800400	1.3196181966259384
chr5	158799500	158800500	1.1506601308815017
chr5	158799600	158800600	1.1104827819535044
chr5	158799700	158800700	0.9893944594883521
chr5	158799800	158800800	1.0915402975549229
chr5	158799900	158800900	1.158137766339645
chr5	158800000	158801000	0.6334445635930288
chr5	158800100	158801100	1.4030601531534754
chr5	158800200	158801200	0.6470866744406325
chr5	158800300	158801300	0.6053240122371126
chr5	158800400	158801400	0.6125275885464432
chr5	158800500	158801500	0.6287788724196159
chr5	158800600	158801600	0.6558755380381647
chr5	158800700	158801700	0.9523472215392812
chr5	158800800	158801800	0.10720695941159518
chr5	158800900	158801900	0.06599111831619603
chr5	158801000	158802000	0.2741875840312858
chr5	158801100	158802100	0.24464588698673906
chr5	158801200	158802200	0.5782001483252156
chr5	158801300	158802300	0.2959628415433161
chr5	158801400	158802400	-0.07177723038716732
chr5	158801500	158802500	-0.2345677055126613
chr5	158801600	158802600	-0.2314444262197516
chr5	158801700	158802700	-0.19577567431705648
chr5	158801800	158802800	0.3621175177666112
chr5	158801900	158802900	0.10641189734942026
chr5	158802000	158803000	0.13147434891681162
chr5	158802100	158803100	0.14117105247172845
chr5	158802200	158803200	0.17910609585359566
chr5	158802300	158803300	0.293422216290715
chr5	158802400	158803400	0.5305703462632275
chr5	158802500	158803500	0.6979424434340995
chr5	158802600	158803600	0.7476219602171207
chr5	158802700	158803700	0.3699793386436397
chr5	158802800	158803800	0.33507306873222914
chr5	158802900	158803900	0.24216558380198605
chr5	158803000	158804000	0.20205800832232368
chr5	158804400	158805400	0.94860950435504
chr5	158804500	158805500	1.227650707908602
chr5	158804600	158805600	0.6676562087916498
chr5	158804700	158805700	0.3747003121070796
chr5	158804800	158805800	0.2155437898258141
chr5	158804900	158805900	0.3759843519512763
chr5	158805000	158806000	0.08115833131647854
chr5	158805100	158806100	0.15451611759201314
chr5	158805200	158806200	-0.18765993304290726
chr5	158805300	158806300	-0.13007377945235465
chr5	158805400	158806400	-0.1192970606021913
chr5	158805500	158806500	-0.6051016737406938
chr5	158805600	158806600	-0.3298897661077283
chr5	158805700	158806700	-0.16755505422158418
chr5	158805800	158806800	0.4227925478643907
chr5	158805900	158806900	-0.07171407113652938
chr5	158806000	158807000	0.7487666706901309
chr5	158806100	158807100	0.6050541999962208
chr5	158806200	158807200	0.5843036362967381
chr5	158806300	158807300	0.07481692666147371
chr5	158806400	158807400	-0.7254126975602584
chr5	158806500	158807500	-0.11909456331185818
chr5	158806600	158807600	0.150599693577225
chr5	158806700	158807700	0.5477850074045038
chr5	158806800	158807800	0.05320479751983361
chr5	158806900	158807900	0.4058110079715858
chr5	158807000	158808000	0.4603232775541134
chr5	158807100	158808100	0.6912832816740968
chr5	158807200	158808200	0.6730530909160467
chr5	158807300	158808300	0.9343165399971208
chr5	158807400	158808400	1.5611472703398683
chr5	158807500	158808500	1.0852687701397992
chr5	158807600	158808600	1.4153940121257218
chr5	158807700	158808700	0.4866427828862235
chr5	158807800	158808800	0.3855970829873851
chr5	158807900	158808900	0.4218501353650544
chr5	158808000	158809000	-0.3861819682292979
chr5	158808100	158809100	-0.5308572857464521
chr5	158808200	158809200	-0.4012749703572591
chr5	158808300	158809300	-0.4562192955781812
chr5	158808400	158809400	-0.3433674661881756
chr5	158808500	158809500	-0.05207794143793434
chr5	158808600	158809600	-0.8568205486262306
chr5	158808700	158809700	0.04036328123184983
chr5	158808800	158809800	0.014028693853990162
chr5	158808900	158809900	0.4798855128156149
chr5	158809000	158810000	0.6242723465974069
chr5	158809100	158810100	0.06499726801300737
chr5	158809200	158810200	-0.20697187361817973
chr5	158809300	158810300	-0.10956994975399467
chr5	158809400	158810400	-0.44476496480112826
chr5	158809500	158810500	-0.5852991500234096
chr5	158809600	158810600	-0.21418085985867727
chr5	158809700	158810700	-0.4526403302990709
chr5	158809800	158810800	-0.07256670592376982
chr5	158809900	158810900	-0.33991673963498953
chr5	158810000	158811000	-0.5477347940279146
chr5	158810100	158811100	-0.3033283231400319
chr5	158810200	158811200	-0.4360354657453312
chr5	158810300	158811300	-0.29409659874681554
chr5	158810400	158811400	-0.1970638219102736
chr5	158810500	158811500	0.007132404620551052
chr5	158810600	158811600	0.15962061719849574
chr5	158810700	158811700	0.4975371645265412
chr5	158810800	158811800	0.07085987366006985
chr5	158810900	158811900	-0.4502028224132433
chr5	158811000	158812000	-0.48078197666436795
chr5	158811100	158812100	0.051809938556745566
chr5	158811200	158812200	-0.049513620780756516
chr5	158811300	158812300	-0.17567856823689576
chr5	158811400	158812400	-0.3186305142147113
chr5	158811500	158812500	-0.7933801781947502
chr5	158811600	158812600	-1.1418102602185285
chr5	158811700	158812700	-1.03466004157929
chr5	158811800	158812800	-0.3617917994572029
chr5	158811900	158812900	-0.2169864764777712
chr5	158812000	158813000	0.13130577883282438
chr5	158812100	158813100	0.30046692142923925
chr5	158812200	158813200	0.6716298320112202
chr5	158812300	158813300	0.2536866216836847
chr5	158812400	158813400	0.7728338615622267
chr5	158812500	158813500	0.9883362276342628
chr5	158812600	158813600	0.9702133645882042
chr5	158812700	158813700	0.7192532249381988
chr5	158812800	158813800	0.417959671445808
chr5	158812900	158813900	0.5512538851451352
chr5	158813000	158814000	0.38668868946620494
chr5	158813100	158814100	-0.1032018333923298
chr5	158813200	158814200	-0.7270181644724794
chr5	158813300	158814300	-0.6811296673774312
chr5	158813400	158814400	-0.9649888722729142
chr5	158813500	158814500	-1.204448144748463
chr5	158813600	158814600	-1.3797198368406491
chr5	158813700	158814700	-1.7237397199483178
chr5	158813800	158814800	-1.7228797663776672
chr5	158813900	158814900	-1.8013139344316027
chr5	158814000	158815000	-1.976191714483468
chr5	158814100	158815100	-1.6664814209988883
chr5	158814200	158815200	-1.1139760268384078
chr5	158814300	158815300	-0.882764344722757
chr5	158814400	158815400	-1.4822115143051884
chr5	158814500	158815500	-1.602458401044783
chr5	158814600	158815600	-1.2383916561289872
chr5	158814700	158815700	-1.353086567569594
chr5	158814800	158815800	-1.0809713167214705
chr5	158814900	158815900	-1.177256117510802
chr5	158815000	158816000	-0.6693304370980498
chr5	158815100	158816100	-1.001520560559304
chr5	158815200	158816200	-0.4839543636133979
chr5	158815300	158816300	-0.2802798686919492
chr5	158815400	158816400	-0.19692646009064071
chr5	158815500	158816500	-0.13427951109713013
chr5	158815600	158816600	-0.3631142601240809
chr5	158815700	158816700	0.2836635465843575
chr5	158815800	158816800	-0.3192669491031381
chr5	158815900	158816900	-0.38098129324603497
chr5	158816000	158817000	-0.8484361025878074
chr5	158816100	158817100	-0.18794350706481744
chr5	158816200	158817200	-0.02988368128195344
chr5	158816300	158817300	-0.3518523852788962
chr5	158816400	158817400	0.30419557289851346
chr5	158816500	158817500	0.3288521001404404
chr5	158816600	158817600	0.8616397544720021
chr5	158816700	158817700	0.4229402558375014
chr5	158816800	158817800	0.8511394664178725
chr5	158816900	158817900	1.0760992995725436
chr5	158817000	158818000	1.4715832834176203
chr5	158817100	158818100	1.1729390691088128
chr5	158817200	158818200	0.5199500228069566
chr5	158817300	158818300	0.8892387037474007
chr5	158817400	158818400	0.8615372051157715
chr5	158817500	158818500	1.1325551494904793
chr5	158817600	158818600	0.9773734106321462
chr5	158817700	158818700	1.114099512637604
chr5	158817800	158818800	0.8424756591389717
chr5	158817900	158818900	0.6890987843198381
chr5	158818000	158819000	0.6650064365324174
chr5	158818100	158819100	0.20128984364202807
chr5	158818200	158819200	-0.10885887680402737
chr5	158818300	158819300	-0.0905863583843393
chr5	158818400	158819400	0.10849770169807084
chr5	158818500	158819500	-0.7533155689598193
chr5	158818600	158819600	-1.01914341082877
chr5	158818700	158819700	-1.7080921839786576
chr5	158818800	158819800	-1.69835254391359
chr5	158818900	158819900	-1.4492938111033633
chr5	158819000	158820000	-1.700838290876025
chr5	158819100	158820100	-2.087534595544095
chr5	158819200	158820200	-1.913241612860691
chr5	158819300	158820300	-1.8494372063909192
chr5	158819400	158820400	-2.1783028257651744
chr5	158819500	158820500	-1.6353955010654462
chr5	158819600	158820600	-1.2078335257928494
chr5	158819700	158820700	-0.6718416620840879
chr5	158819800	158820800	-0.5911815138826423
chr5	158819900	158820900	-0.5203356453429571
chr5	158820000	158821000	-0.6712998058334644
chr5	158820100	158821100	0.08368269547775244
chr5	158820200	158821200	-0.1991865490052353
chr5	158820300	158821300	0.040349538362857006
chr5	158820400	158821400	-0.08413254523099778
chr5	158820500	158821500	-0.11723596050257155
chr5	158820600	158821600	-0.19396941348445512
chr5	158820700	158821700	-0.3171971805938258
chr5	158820800	158821800	-0.3342114192729596
chr5	158820900	158821900	-0.7647075775049581
chr5	158821000	158822000	-0.060194939675933985
chr5	158821100	158822100	0.08951426352873862
chr5	158821200	158822200	0.21473503514609352
chr5	158821300	158822300	0.4540235296522882
chr5	158821400	158822400	0.9087630730974592
chr5	158821500	158822500	1.3685901700408265
chr5	158821600	158822600	1.0046028760148915
chr5	158821700	158822700	1.3964890705168898
chr5	158821800	158822800	1.4655954848524706
chr5	158821900	158822900	1.5656047175503838
chr5	158822000	158823000	1.2367736824569906
chr5	158822100	158823100	1.3724803772408702
chr5	158822200	158823200	1.5301607545497924
chr5	158822300	158823300	1.5181036968379318
chr5	158822400	158823400	1.1063794952740291
chr5	158822500	158823500	0.9562796464818138
chr5	158822600	158823600	1.3700356105986906
chr5	158822700	158823700	1.7033672723418771
chr5	158822800	158823800	1.4969457897151381
chr5	158822900	158823900	1.5938376978801314
chr5	158823000	158824000	1.4029014664188568
chr5	158823100	158824100	1.1335404731525438
chr5	158823200	158824200	1.1411816283833809
chr5	158823300	158824300	0.7684134300792026
chr5	158823400	158824400	0.9499789417506131
chr5	158823500	158824500	0.3744957345085415
chr5	158823600	158824600	0.22908753739151266
chr5	158823700	158824700	0.08010016271838691
chr5	158823800	158824800	0.6718282397079394
chr5	158823900	158824900	0.7429536236767024
chr5	158824000	158825000	0.4249279946050099
chr5	158824100	158825100	0.1198842891725196
chr5	158824200	158825200	-0.0862399326858765
chr5	158824300	158825300	-0.2434928572151268
chr5	158824400	158825400	-0.4922977364980527
chr5	158824500	158825500	0.4327225805605482
chr5	158824600	158825600	-0.4260228758557312
chr5	158824700	158825700	-0.9509831153266642
chr5	158824800	158825800	-1.7822536007967695
chr5	158824900	158825900	-1.5697374826877517
chr5	158825000	158826000	-1.1130213193645209
chr5	158825100	158826100	-0.9404654978099865
chr5	158825200	158826200	-0.4460247356234409
chr5	158825300	158826300	-0.5848045783239453
chr5	158825400	158826400	-0.6938019684864608
chr5	158825500	158826500	-1.197653392092399
chr5	158825600	158826600	0.06124264034434033
chr5	158825700	158826700	-0.09351962051850396
chr5	158825800	158826800	1.0098067583851331
chr5	158825900	158826900	0.6288156204736403
chr5	158826000	158827000	0.4037891004690526
chr5	158826100	158827100	0.4502748293438925
chr5	158826200	158827200	-0.3249546949841025
chr5	158826300	158827300	-0.6396661933909661
chr5	158826400	158827400	-0.6564322991120594
chr5	158826500	158827500	-0.6462453346501668
chr5	158826600	158827600	-1.1611927582493242
chr5	158826700	158827700	-0.7991547700901106
chr5	158826800	158827800	-1.4190346845170274
chr5	158826900	158827900	-1.3725311561823224
chr5	158827000	158828000	-1.0685897855690412
chr5	158827100	158828100	-0.4312915573330423
chr5	158827200	158828200	0.5784886865271676
chr5	158827300	158828300	0.7576942296010237
chr5	158827400	158828400	0.40415541610358297
chr5	158827500	158828500	-0.41595715816396817
chr5	158827600	158828600	-0.6806182029956579
chr5	158827700	158828700	-0.26012758858070417
chr5	158827800	158828800	0.4894319905456259
chr5	158827900	158828900	-0.06383856598200051
chr5	158828000	158829000	-0.29739306003527005
chr5	158828100	158829100	-0.6255367875575061
chr5	158828200	158829200	-0.7445182650063982
chr5	158828300	158829300	-0.334245782860969
chr5	158828400	158829400	0.032658872386402284
chr5	158828500	158829500	0.5864298886517052
chr5	158828600	158829600	0.8959247205624469
chr5	158828700	158829700	-0.1727287041282888
chr5	158828800	158829800	-1.4356556435371737
chr5	158828900	158829900	-0.22086561587203687
chr5	158829000	158830000	-0.3640818053116784
chr5	158829100	158830100	-0.14985112375461407
chr5	158829200	158830200	-0.11702488008532087
chr5	158829300	158830300	-0.08057590117030462
chr5	158829400	158830400	-0.4823625384356876
chr5	158829500	158830500	-0.7302589834721942
chr5	158829600	158830600	-0.7092067480819573
chr5	158829700	158830700	-0.2931565676083928
chr5	158829800	158830800	-0.016877105389241462
chr5	158829900	158830900	-0.4924500437409834
chr5	158830000	158831000	-0.1156139808298956
chr5	158830100	158831100	-0.2241687164357397
chr5	158830200	158831200	-0.8800052843276023
chr5	158830300	158831300	-0.6628137963439148
chr5	158830400	158831400	-0.9318802797609664
chr5	158830500	158831500	-0.4030256123261531
chr5	158830600	158831600	-0.5394487572152792
chr5	158830700	158831700	0.0170127943315916
chr5	158830800	158831800	0.5859007067829067
chr5	158830900	158831900	0.8707808205229917
chr5	158831000	158832000	0.43727850793164114
chr5	158831100	158832100	0.2711885072027637
chr5	158831200	158832200	0.6111625529739364
chr5	158831300	158832300	0.3252990686127997
chr5	158831400	158832400	0.9532551760735496
chr5	158831500	158832500	0.8483029770927895
chr5	158831600	158832600	1.3214249979614343
chr5	158832400	158833400	-0.047022354565316976
chr5	158832500	158833500	0.1380888645875195
chr5	158832600	158833600	0.5876520452708986
chr5	158832700	158833700	0.361489740852572
chr5	158832800	158833800	1.5990964679873758
chr5	158832900	158833900	1.7728873820144255
chr5	158833000	158834000	1.2784404074657518
chr5	158833100	158834100	1.1614546012214102
chr5	158833200	158834200	1.0942788808555255
chr5	158833300	158834300	0.7922661336795244
chr5	158833400	158834400	1.005526444195884
chr5	158833500	158834500	1.1355948929260662
chr5	158833600	158834600	0.7595472255578314
chr5	158833700	158834700	1.070369752639786
chr5	158833800	158834800	0.23076187456298125
chr5	158833900	158834900	0.6457807025542742
chr5	158834000	158835000	0.41536405280075306
chr5	158834100	158835100	0.308824426258604
chr5	158834200	158835200	0.10492964591569973
chr5	158834300	158835300	0.29767234006966725
chr5	158834400	158835400	0.0465585713479364
chr5	158834500	158835500	-0.034293134749897404
chr5	158834600	158835600	-0.2833190687743504
chr5	158834700	158835700	-0.4671572363289285
chr5	158834800	158835800	-0.5993694594846002
chr5	158834900	158835900	-1.2116073156555929
chr5	158835000	158836000	-0.9220894530052719
chr5	158835100	158836100	-1.269760290201964
chr5	158835200	158836200	-1.1572410466407237
chr5	158835300	158836300	-1.688545431734139
chr5	158835400	158836400	-1.5621887566339947
chr5	158835500	158836500	-1.6258161958009183
chr5	158835600	158836600	-1.1969968785986012
chr5	158835700	158836700	-1.032944579114955
chr5	158835800	158836800	-0.27637517978456644
chr5	158835900	158836900	0.4889696535270792
chr5	158836000	158837000	0.5967829193181361
chr5	158836100	158837100	1.1310035267575258
chr5	158836200	158837200	1.4338633685491828
chr5	158836300	158837300	2.0756667615133213
chr5	158836400	158837400	2.16423761215495
chr5	158836500	158837500	2.4741117742755048
chr5	158836600	158837600	2.01133030958688
chr5	158836700	158837700	1.647144263178436
chr5	158836800	158837800	1.3751735075450358
chr5	158836900	158837900	0.6517684414141517
chr5	158837000	158838000	0.7505828316710198
chr5	158837100	158838100	1.0470766956380853
chr5	158837200	158838200	0.3919975254210105
chr5	158837300	158838300	0.07343254169240652
chr5	158837400	158838400	0.09568092673461626
chr5	158838500	158839500	-0.2523309076149691
chr5	158838600	158839600	-0.25387977287144303
chr5	158838700	158839700	-0.33464443332628196
chr5	158838800	158839800	-0.3924812538598991
chr5	158838900	158839900	0.12388918619242426
chr5	158839000	158840000	-0.37741859045846143
chr5	158839100	158840100	0.8206985654964447
chr5	158839200	158840200	0.7626522881910679
chr5	158839300	158840300	0.6743118913314267
chr5	158839400	158840400	0.4110279008729493
chr5	158839500	158840500	0.6280810597599458
chr5	158839600	158840600	0.5125614693171332
chr5	158840700	158841700	1.2656411222509476
chr5	158840800	158841800	1.2764399531573047
chr5	158840900	158841900	1.2782155661384176
chr5	158841000	158842000	1.4501962787739702
chr5	158841100	158842100	1.2683175168709284
chr5	158841200	158842200	0.5513310328465653
chr5	158841300	158842300	-0.19306348440305024
chr5	158841400	158842400	0.0124397814934733
chr5	158842100	158843100	2.5365195021368017
chr5	158842200	158843200	1.7968494373449302
chr5	158842300	158843300	1.7691009589651123
chr5	158842400	158843400	1.5333668603000543
chr5	158842500	158843500	1.1224495961313192
chr5	158842600	158843600	1.2238174640522512
chr5	158842700	158843700	1.0598034692108875
chr5	158842800	158843800	0.8329265396063739
chr5	158842900	158843900	0.8020284688295293
chr5	158843000	158844000	0.9574266581436505
chr5	158843100	158844100	1.020790708727563
chr5	158843200	158844200	1.0047937374410136
chr5	158843300	158844300	0.8426746981635167
chr5	158843400	158844400	1.1052152504441948
chr5	158843700	158844700	-0.013901824658247058
chr5	158843800	158844800	0.13557990154677546
chr5	158843900	158844900	-0.5649008082279667
chr5	158844000	158845000	-1.228498122300461
chr5	158844100	158845100	-1.7090504761689969
chr5	158844200	158845200	-1.1861215623424408
chr5	158844300	158845300	-1.6449668069525218
chr5	158844400	158845400	-2.0195662163995896
chr5	158844500	158845500	-1.6142853632775769
chr5	158844600	158845600	-1.0741149741233205
chr5	158844700	158845700	-0.7488664605261195
chr5	158845700	158846700	1.15473683818378
chr5	158845800	158846800	1.8021726360827293
chr5	158845900	158846900	1.965470967634584
chr5	158846000	158847000	2.2619046573669164
chr5	158846100	158847100	1.9560179105653248
chr5	158846200	158847200	2.1201189404692355
chr5	158846300	158847300	2.9031461993455467
chr5	158846400	158847400	2.3049123953582282
chr5	158846500	158847500	2.1546073356954083
chr5	158846600	158847600	2.285376327245025
chr5	158846700	158847700	2.2589324014251946
chr5	158846800	158847800	1.657167751385547
chr5	158846900	158847900	1.5202414579992316
chr5	158847000	158848000	0.9590714610502138
chr5	158847100	158848100	0.7224519868260554
chr5	158847200	158848200	0.5610655235367972
chr5	158847300	158848300	-0.3950901227050482
chr5	158847400	158848400	-0.2519928669560672
chr5	158847500	158848500	-0.2911524696910457
chr5	158847600	158848600	-0.8478282241877239
chr5	158847700	158848700	-0.5510725300071675
chr5	158847800	158848800	-0.7045829329152101
chr5	158847900	158848900	-0.6281845242810651
chr5	158848000	158849000	-0.9056932562858074
chr5	158848100	158849100	-0.5255937965106323
chr5	158848200	158849200	-0.34137872721662943
chr5	158848300	158849300	-0.1551234341060138
chr5	158848400	158849400	-0.3293894460540012
chr5	158848500	158849500	-0.02709791724474437
chr5	158848600	158849600	0.3107234131897025
chr5	158848700	158849700	-0.017483127405316125
chr5	158848800	158849800	-0.03172392725261927
chr5	158848900	158849900	-0.25569842511244145
chr5	158849000	158850000	0.24699696600828616
chr5	158849100	158850100	0.5321179959851299
chr5	158849200	158850200	0.5368211165238912
chr5	158849300	158850300	0.2653897131620472
chr5	158849400	158850400	0.7309098895060484
chr5	158849500	158850500	0.19229126739321226
chr5	158849600	158850600	0.1021744958486687
chr5	158849700	158850700	0.3628951434695172
chr5	158849800	158850800	0.6325948891867857
chr5	158849900	158850900	1.010948607288951
chr5	158850000	158851000	1.0967307629347884
chr5	158850100	158851100	0.8491970260180983
chr5	158850200	158851200	0.8898285545909812
chr5	158850300	158851300	1.163577646498977
chr5	158852100	158853100	0.8944013848224721
chr5	158852200	158853200	0.586858275712795
chr5	158852300	158853300	0.5061038453714799
chr5	158852400	158853400	0.022458253637328056
chr5	158852500	158853500	-0.7366656242872932
chr5	158852600	158853600	-1.3179217504683862
chr5	158852700	158853700	-1.9327078323035918
chr5	158852800	158853800	-1.0746972592274835
chr5	158852900	158853900	-1.5578529292363643
chr5	158853000	158854000	-1.2296534241837536
chr5	158853100	158854100	-1.3477410250663544
chr5	158853200	158854200	-0.6864202376611342
chr5	158853300	158854300	-0.6383112899002299
chr5	158853400	158854400	-0.2788954652861978
chr5	158853500	158854500	0.3348364320327858
chr5	158853600	158854600	0.6615106032857047
chr5	158853700	158854700	0.8050864452807823
chr5	158853800	158854800	0.05924713209960007
chr5	158853900	158854900	0.9645490097847116
chr5	158854000	158855000	1.6168534359522249
chr5	158854100	158855100	1.5462277890999163
chr5	158854200	158855200	1.1385284518739722
chr5	158854300	158855300	1.3211392964082067
chr5	158854400	158855400	1.1412491952332575
chr5	158854500	158855500	0.9334084309694064
chr5	158854600	158855600	0.5799479701314953
chr5	158854700	158855700	0.5998362194237213
chr5	158854800	158855800	1.2870204413231003
chr5	158854900	158855900	0.5319680254775936
chr5	158855000	158856000	-0.25752774146274016
chr5	158855100	158856100	-0.728035457670975
chr5	158855200	158856200	-0.5718520535674237
chr5	158855300	158856300	-0.6550190419809572
chr5	158855400	158856400	-0.1813180478789389
chr5	158855500	158856500	0.03198567254422228
chr5	158855600	158856600	-0.1547448152140613
chr5	158855700	158856700	0.4544220730258369
chr5	158855800	158856800	0.5437170957088686
chr5	158855900	158856900	0.587977577294042
chr5	158856000	158857000	0.8301019746794212
chr5	158856100	158857100	1.0642401066451144
chr5	158856200	158857200	0.8045927432021679
chr5	158856300	158857300	0.8658819291258985
chr5	158856400	158857400	0.19811517109792606
chr5	158856500	158857500	0.12349035097779047
chr5	158856600	158857600	0.5610930592779817
chr5	158856700	158857700	0.5859199822864884
chr5	158856800	158857800	0.2971567485174552
chr5	158856900	158857900	0.02292994742775103
chr5	158857000	158858000	-0.8375910236179022
chr5	158857100	158858100	-0.9398692714711084
chr5	158857200	158858200	-0.4597612104389721
chr5	158857300	158858300	-0.2501269473529659
chr5	158857400	158858400	-0.15523411966585435
chr5	158857500	158858500	0.013111674518774106
chr5	158857600	158858600	0.14881880290711091
chr5	158857700	158858700	-0.4452869574646654
chr5	158857800	158858800	-0.8298302767901552
chr5	158857900	158858900	-0.4915472634181963
chr5	158858000	158859000	0.4590902386364738
chr5	158858100	158859100	0.8334424063262765
chr5	158858200	158859200	0.6331513031771131
chr5	158858300	158859300	0.9722013018094194
chr5	158858400	158859400	1.2045399949885438
chr5	158858500	158859500	1.1857848739657368
chr5	158858600	158859600	1.5890200007463908
chr5	158858700	158859700	1.8112570376476125
chr5	158858800	158859800	2.0301935894827405
chr5	158858900	158859900	1.9792522953953129
chr5	158859000	158860000	1.5293192722830118
chr5	158859100	158860100	1.4213978434585657
chr5	158859200	158860200	1.4865067850775606
chr5	158859300	158860300	0.6494623487884348
chr5	158859400	158860400	0.6342597329706899
chr5	158859500	158860500	0.3868793344242176
chr5	158859600	158860600	-0.2672911073712715
chr5	158859700	158860700	0.08133063616675082
chr5	158859800	158860800	0.057164853044368726
chr5	158859900	158860900	0.2092429843527195
chr5	158860000	158861000	0.29088188601217746
chr5	158860100	158861100	0.749273317050176
chr5	158860200	158861200	0.553880392882217
chr5	158860300	158861300	0.5522333848978846
chr5	158860400	158861400	0.5484774680084368
chr5	158860500	158861500	1.1847184471299144
chr5	158860600	158861600	1.2503121901084795
chr5	158860700	158861700	0.9049506441116794
chr5	158860800	158861800	1.0815245354240497
chr5	158860900	158861900	0.9384314128514808
chr5	158861000	158862000	1.5325887128469096
chr5	158861100	158862100	0.5100382215255063
chr5	158861200	158862200	0.9069598137346488
chr5	158861300	158862300	1.1783738747246777
chr5	158861400	158862400	1.0228021310048423
chr5	158861500	158862500	0.7371321641544045
chr5	158861600	158862600	0.6692481550386917
chr5	158861700	158862700	0.9522520168870501
chr5	158861800	158862800	0.7166512408967084
chr5	158861900	158862900	0.6215623081720684
chr5	158862000	158863000	-0.09035928503264488
chr5	158862100	158863100	0.12140644882517668
chr5	158862200	158863200	-0.4784970260317058
chr5	158862300	158863300	-0.42770534220705
chr5	158862400	158863400	-0.6275048661321331
chr5	158862500	158863500	-0.7588869708515137
chr5	158862600	158863600	-0.5622463883295398
chr5	158862700	158863700	-0.8663288034907093
chr5	158862800	158863800	-0.5952307348591277
chr5	158862900	158863900	-0.5431913686548583
chr5	158863000	158864000	-0.4753277243276638
chr5	158863100	158864100	-0.4023474911442129
chr5	158863200	158864200	-0.14499942281714348
chr5	158864300	158865300	0.5071570021171782
chr5	158864400	158865400	0.4159269814617637
chr5	158864500	158865500	0.42531254359751147
chr5	158864600	158865600	0.9045962230399576
chr5	158864700	158865700	0.5799869377755669
chr5	158864800	158865800	0.6900873516726099
chr5	158864900	158865900	1.2263173387553383
chr5	158865000	158866000	1.1248512015393137
chr5	158865100	158866100	0.9483742121192416
chr5	158865200	158866200	1.1009720218927137
chr5	158865300	158866300	1.075191794355063
chr5	158865400	158866400	1.2201373799075559
chr5	158865500	158866500	1.0821118914876882
chr5	158865600	158866600	1.244527807595299
chr5	158865700	158866700	1.4223916947244957
chr5	158865800	158866800	1.357925567128777
chr5	158867000	158868000	0.8275395182266804
chr5	158867100	158868100	1.1916043281558921
chr5	158867200	158868200	0.3401055743870646
chr5	158867300	158868300	0.30093316605746506
chr5	158867400	158868400	0.6342585291034443
chr5	158867500	158868500	0.9027130216649304
chr5	158867600	158868600	0.7063502778790954
chr5	158867700	158868700	1.2076891731427504
chr5	158867800	158868800	1.3704887384417672
chr5	158867900	158868900	0.4582502394449264
chr5	158868000	158869000	0.3042134842914821
chr5	158868100	158869100	-0.06144067338382452
chr5	158868200	158869200	0.8367589577099155
chr5	158868300	158869300	0.7618513327613703
chr5	158868400	158869400	0.6770793729190502
chr5	158868500	158869500	-0.2966839330570947
chr5	158868600	158869600	-0.2751971680507972
chr5	158868700	158869700	-0.17980750495452044
chr5	158868800	158869800	-0.5282026769441187
chr5	158868900	158869900	-0.3557491930381056
chr5	158869000	158870000	-0.005589161819461686
chr5	158869100	158870100	-0.04278204123005863
chr5	158869200	158870200	-0.3031799260478609
chr5	158869300	158870300	0.09889655692868723
chr5	158869400	158870400	0.20719777300043205
chr5	158869500	158870500	1.3243217969765655
chr5	158869600	158870600	1.6804476997175375
chr5	158869700	158870700	1.7111142401691082
chr5	158869800	158870800	2.087638792971472
chr5	158869900	158870900	2.9479389462604635
chr5	158870000	158871000	2.977583740366856
chr5	158870100	158871100	3.429458629936152
chr5	158870200	158871200	3.5575074336982637
chr5	158870300	158871300	3.974235380644449
chr5	158870400	158871400	3.9075042115913656
chr5	158870500	158871500	3.4170548126857816
chr5	158870600	158871600	3.3284074133630903
chr5	158870700	158871700	2.610331943188988
chr5	158870800	158871800	1.8325450550683344
chr5	158870900	158871900	1.0217508752531328
chr5	158871000	158872000	0.9916865883029147
chr5	158871100	158872100	0.9931610095241488
chr5	158871200	158872200	0.18388675220868025
chr5	158871300	158872300	-0.3742971680146148
chr5	158871400	158872400	-0.7987929915864452
chr5	158871500	158872500	-0.06947980480727142
chr5	158871600	158872600	0.030934272539375463
chr5	158871700	158872700	0.5658345115633382
chr5	158871800	158872800	0.7948985897543209
chr5	158871900	158872900	1.500950118485176
chr5	158872000	158873000	1.5196912565241578
chr5	158873000	158874000	-0.43097388647600465
chr5	158873100	158874100	-0.5300062644921483
chr5	158873200	158874200	-0.3270866666244546
chr5	158873300	158874300	-0.10464111226601837
chr5	158873400	158874400	0.5316079029217415
chr5	158873500	158874500	0.7555912658794742
chr5	158873600	158874600	0.8763693493032085
chr5	158873700	158874700	1.2749962122671727
chr5	158873800	158874800	1.2423711135753388
chr5	158873900	158874900	0.4815063669325794
chr5	158874000	158875000	0.34936476677734596
chr5	158874100	158875100	0.9169985419099824
chr5	158874200	158875200	1.0711729176522204
chr5	158874300	158875300	1.1188395606043675
chr5	158874400	158875400	0.8076911639468102
chr5	158874500	158875500	0.787761279729701
chr5	158874600	158875600	0.8829378707263428
chr5	158874700	158875700	0.6770854172209709
chr5	158874800	158875800	0.13788240128057186
chr5	158874900	158875900	0.9929921831349658
chr5	158875000	158876000	1.3597843942509378
chr5	158875100	158876100	0.1950929658181044
chr5	158875200	158876200	-0.5516395177135761
chr5	158875300	158876300	-0.8905889468185326
chr5	158875400	158876400	-0.7536085453020149
chr5	158875500	158876500	-0.34832960879310965
chr5	158875600	158876600	-0.4563393169529409
chr5	158875700	158876700	-0.5873908422092746
chr5	158875800	158876800	0.5214755800659726
chr5	158875900	158876900	0.1011516610601434
chr5	158876000	158877000	-0.4751621605306926
chr5	158876100	158877100	0.1806489671490467
chr5	158876200	158877200	0.18764182208995595
chr5	158876300	158877300	0.3992990011716971
chr5	158876400	158877400	0.8530095927189691
chr5	158876500	158877500	-0.0042679092801298025
chr5	158876600	158877600	0.275315433334681
chr5	158876700	158877700	-0.03221478786346512
chr5	158876800	158877800	-0.6421139461000469
chr5	158876900	158877900	-0.1442813521903549
chr5	158877000	158878000	-0.054193552109265596
chr5	158877100	158878100	-0.07685827608603492
chr5	158877200	158878200	0.4177535076271588
chr5	158877300	158878300	0.6280702921011637
chr5	158877400	158878400	0.1389906107572259
chr5	158877500	158878500	0.8270958817861751
chr5	158877600	158878600	0.1930022699763482
chr5	158877700	158878700	0.9998811229922859
chr5	158877800	158878800	1.444938050623981
chr5	158877900	158878900	0.9830806838058004
chr5	158878000	158879000	1.040942224113268
chr5	158878100	158879100	1.3380013358836789
chr5	158878200	158879200	1.8646791766415856
chr5	158878300	158879300	2.1676352342433165
chr5	158878400	158879400	1.6084492392430905
chr5	158878500	158879500	1.4952316929241312
chr5	158878600	158879600	1.777969961145871
chr5	158878700	158879700	1.567366092812062
chr5	158878800	158879800	1.1398545818215426
chr5	158878900	158879900	1.910466966964728
chr5	158879000	158880000	1.9360819709078436
chr5	158879100	158880100	1.6138186382306683
chr5	158879200	158880200	1.3554972486609975
chr5	158879300	158880300	1.4431097496726208
chr5	158879400	158880400	1.7987782402826071
chr5	158879500	158880500	2.0177992163238265
chr5	158879600	158880600	1.7775489569912528
chr5	158879700	158880700	1.8438993856177108
chr5	158879800	158880800	1.749830515747255
chr5	158879900	158880900	1.6281765715531424
chr5	158880000	158881000	1.417610349515191
chr5	158880100	158881100	1.2015887777964491
chr5	158880200	158881200	1.2294491685881457
chr5	158880300	158881300	0.42790936488877546
chr5	158880400	158881400	0.4416519143274735
chr5	158880500	158881500	0.06187242221628447
chr5	158880600	158881600	-0.25457483161283273
chr5	158880700	158881700	-0.5902207562209085
chr5	158880800	158881800	-0.32754218546072805
chr5	158880900	158881900	-0.4833318568996071
chr5	158881000	158882000	-0.45419400711741054
chr5	158881100	158882100	-0.01848185638736745
chr5	158881200	158882200	-0.3869646344175647
chr5	158881300	158882300	-0.3317154694742191
chr5	158881400	158882400	-0.4158912759813862
chr5	158881500	158882500	0.10953639747373188
chr5	158881600	158882600	0.7874684474685767
chr5	158881700	158882700	0.501800391890367
chr5	158881800	158882800	0.12838696011945028
chr5	158881900	158882900	0.3226215900965139
chr5	158882000	158883000	1.1715212368781756
chr5	158882100	158883100	1.2761527276544686
chr5	158882200	158883200	1.0373663233991683
chr5	158882300	158883300	1.460893246585308
chr5	158882400	158883400	1.4426667277614584
chr5	158882500	158883500	1.7217062873468485
chr5	158882600	158883600	1.6359354885802049
chr5	158882700	158883700	1.9560082254503464
chr5	158882800	158883800	2.59503128068438
chr5	158882900	158883900	1.7790115656381054
chr5	158883000	158884000	1.74680571327946
chr5	158883100	158884100	1.5927165547667466
chr5	158883200	158884200	1.913813051712815
chr5	158883300	158884300	2.1916236903666397
chr5	158883400	158884400	1.5961831103430308
chr5	158883500	158884500	0.4347627520168976
chr5	158883600	158884600	0.3046278975579571
chr5	158883700	158884700	0.3813323909740934
chr5	158883800	158884800	-0.203073908525652
chr5	158883900	158884900	0.7127160119874546
chr5	158884000	158885000	0.19761447810732394
chr5	158884100	158885100	-0.20851492787517306
chr5	158884200	158885200	0.06289711733925242
chr5	158884300	158885300	-0.2569089665975213
chr5	158884400	158885400	0.44341615406490426
chr5	158884500	158885500	1.6794838797170544
chr5	158884600	158885600	1.364540811974706
chr5	158884700	158885700	1.2837514463955624
chr5	158884800	158885800	1.4193403817103176
chr5	158884900	158885900	1.3284401698579065
chr5	158885000	158886000	0.7408554994032945
chr5	158885100	158886100	0.701583052303964
chr5	158885200	158886200	0.15532584949306338
chr5	158885300	158886300	0.008387569403337927
chr5	158885400	158886400	0.13365158912180725
chr5	158885500	158886500	-0.2989058832487526
chr5	158885600	158886600	-0.4141983383292778
chr5	158885700	158886700	-0.2748573714822021
chr5	158885800	158886800	-0.13333464878736545
chr5	158885900	158886900	-0.02697441367424673
chr5	158886000	158887000	-0.02178221643487186
chr5	158886100	158887100	-0.2940196699554297
chr5	158886200	158887200	0.18516749339543048
chr5	158886300	158887300	0.16752731764832607
chr5	158886400	158887400	0.010892963886047928
chr5	158886500	158887500	-0.3791355547055957
chr5	158886600	158887600	0.1472453583500908
chr5	158886700	158887700	0.6599542372470648
chr5	158886800	158887800	0.4058231481621557
chr5	158886900	158887900	-0.2307980453304947
chr5	158887000	158888000	0.48604640039049996
chr5	158887100	158888100	1.2650570061952326
chr5	158887200	158888200	1.1565060893152783
chr5	158887300	158888300	0.3072210082845974
chr5	158887400	158888400	0.4590820219144189
chr5	158887500	158888500	0.6033895716753559
chr5	158887600	158888600	0.6995482990338453
chr5	158887700	158888700	-0.6361453736836572
chr5	158887800	158888800	-0.17068832802755804
chr5	158887900	158888900	-0.18910146971983235
chr5	158888000	158889000	-0.35383488905183524
chr5	158888100	158889100	-0.8404884819889323
chr5	158888200	158889200	-1.1019171295543948
chr5	158888300	158889300	-0.8607042646894809
chr5	158888400	158889400	-0.769436251479762
chr5	158888500	158889500	-0.9076914329957848
chr5	158888600	158889600	-0.7578334423257037
chr5	158888700	158889700	-0.06258007442574427
chr5	158888800	158889800	-0.939506595640972
chr5	158888900	158889900	-0.5058934722356921
chr5	158889000	158890000	-0.7485069790761527
chr5	158889100	158890100	-0.14538573492179924
chr5	158889200	158890200	-0.012840635695727366
chr5	158889300	158890300	0.7120163769801665
chr5	158889400	158890400	0.9985116996049156
chr5	158889500	158890500	1.0959845242399582
chr5	158889600	158890600	0.5505111846486797
chr5	158889700	158890700	0.590093333219447
chr5	158889800	158890800	0.98117283028295
chr5	158889900	158890900	0.7217050373958598
chr5	158890000	158891000	1.0310432185458538
chr5	158890100	158891100	1.3146161773052816
chr5	158890200	158891200	1.3010969338157792
chr5	158890300	158891300	1.1383202542554074
chr5	158890400	158891400	0.2108983468574324
chr5	158890500	158891500	-0.2253589274349269
chr5	158890600	158891600	-0.2370325147741183
chr5	158890700	158891700	0.2673140383693122
chr5	158890800	158891800	0.6152292131994656
chr5	158890900	158891900	0.606648434716722
chr5	158891000	158892000	0.13750401030262488
chr5	158891100	158892100	-0.2277147321747617
chr5	158891200	158892200	-0.028682864019812862
chr5	158891300	158892300	0.42062423120845294
chr5	158891400	158892400	0.7189264549486534
chr5	158891500	158892500	0.9132281041915798
chr5	158891600	158892600	1.1468055425028214
chr5	158891700	158892700	0.7819553790319176
chr5	158891800	158892800	0.296395661917563
chr5	158891900	158892900	0.3267597774799849
chr5	158892000	158893000	0.43013000885746266
chr5	158892100	158893100	0.2756936460573469
chr5	158892200	158893200	-0.4481279851311947
chr5	158892300	158893300	-1.2155450472581244
chr5	158892400	158893400	-0.9538336652635052
chr5	158892500	158893500	-0.3423536004880469
chr5	158892600	158893600	-1.0044688678774063
chr5	158892700	158893700	-0.8736473635290056
chr5	158892800	158893800	-0.6641269797308897
chr5	158892900	158893900	-1.0492698994488394
chr5	158893000	158894000	-0.6591559243514687
chr5	158893100	158894100	-0.14865305367990825
chr5	158893200	158894200	0.4101586799509274
chr5	158893300	158894300	0.8027908117106303
chr5	158893400	158894400	0.56954089037415
chr5	158893500	158894500	0.5503388587299896
chr5	158893600	158894600	1.0686741553567238
chr5	158893700	158894700	0.5940694076605072
chr5	158893800	158894800	0.4539202155306425
chr5	158893900	158894900	1.4143104591568774
chr5	158894000	158895000	1.2347817084108579
chr5	158894100	158895100	0.374150450962482
chr5	158894200	158895200	0.2482061483480212
chr5	158894300	158895300	0.4354050182587282
chr5	158894400	158895400	0.6075087247203156
chr5	158894500	158895500	0.6819326335458713
chr5	158894600	158895600	0.9618792776805712
chr5	158894700	158895700	0.7787371018904045
chr5	158894800	158895800	1.0144726821410834
chr5	158894900	158895900	0.1304845679684189
chr5	158895000	158896000	-0.34973388524768256
chr5	158895100	158896100	-0.6494978372777446
chr5	158895200	158896200	-0.456614674100623
chr5	158895300	158896300	-0.1929198431737526
chr5	158895400	158896400	-0.36308176927138297
chr5	158895500	158896500	-0.7778736916183616
chr5	158895600	158896600	-1.4921943088640741
chr5	158895700	158896700	-0.7328695860044526
chr5	158895800	158896800	-1.2268445942912616
chr5	158895900	158896900	-0.4788001818400286
chr5	158896000	158897000	-0.33234582580780825
chr5	158896100	158897100	0.2713948692863591
chr5	158896200	158897200	0.3416703591627396
chr5	158896300	158897300	0.10311518219276666
chr5	158896400	158897400	0.6021294037033057
chr5	158896500	158897500	0.5362543635291781
chr5	158896600	158897600	1.983238881988744
chr5	158896700	158897700	1.901868682869993
chr5	158896800	158897800	2.3465297595155006
chr5	158896900	158897900	2.01480160715813
chr5	158897000	158898000	2.278263927364864
chr5	158897100	158898100	1.9311518659014968
chr5	158897200	158898200	1.637964591605254
chr5	158897300	158898300	1.1842669245261124
chr5	158897400	158898400	0.8032341130712644
chr5	158897500	158898500	1.2921662686647597
chr5	158897600	158898600	-0.07150265699637663
chr5	158897700	158898700	-0.4406753479247067
chr5	158897800	158898800	-0.4512896581520168
chr5	158897900	158898900	0.010502846755816458
chr5	158898000	158899000	-0.10187731483397149
chr5	158898100	158899100	-0.42704803372239175
chr5	158898200	158899200	-0.25336536878704097
chr5	158898300	158899300	0.053814567969517946
chr5	158898400	158899400	0.4516073324250451
chr5	158898500	158899500	0.4056415184679787
chr5	158898600	158899600	1.259227721773862
chr5	158898700	158899700	1.3229554943510116
chr5	158898800	158899800	0.7476253767152043
chr5	158898900	158899900	0.1870128383483763
chr5	158899000	158900000	0.7095247275828601
chr5	158899100	158900100	1.6565818950123803
chr5	158899200	158900200	1.5063471267740487
chr5	158899300	158900300	1.7820559403985938
chr5	158899400	158900400	0.7600918181031726
chr5	158899500	158900500	0.7231693879999127
chr5	158899600	158900600	0.038017221193980544
chr5	158899700	158900700	0.09370463828416482
chr5	158899800	158900800	0.3485267147800739
chr5	158899900	158900900	0.6948341323234786
chr5	158900000	158901000	0.47578500238607213
chr5	158900100	158901100	-0.12012360667817065
chr5	158900200	158901200	0.10119030246033432
chr5	158900300	158901300	0.05503079101409025
chr5	158900400	158901400	0.6830934508919551
chr5	158900500	158901500	0.22455218572344612
chr5	158900600	158901600	0.13023993550618426
chr5	158900700	158901700	-0.4093132895797171
chr5	158900800	158901800	-0.3200171133948028
chr5	158900900	158901900	-0.5122503031682619
chr5	158901000	158902000	-0.37388678402017483
chr5	158901100	158902100	-0.21348666564091406
chr5	158901200	158902200	0.00040122295564784137
chr5	158901300	158902300	-0.0939246641682775
chr5	158901400	158902400	0.3787940684167729
chr5	158901500	158902500	0.8239285128971282
chr5	158901600	158902600	1.1103764922415873
chr5	158901700	158902700	1.7615251412209965
chr5	158901800	158902800	2.0337183876657208
chr5	158901900	158902900	2.0579872273702065
chr5	158902000	158903000	1.2153418777349574
chr5	158902100	158903100	1.85141104121894
chr5	158902200	158903200	2.0815787888089514
chr5	158902300	158903300	1.5847899033103985
chr5	158902400	158903400	0.902760134534696
chr5	158902500	158903500	0.4505659461971737
chr5	158902600	158903600	0.7735980574409955
chr5	158902700	158903700	0.3596258136734945
chr5	158902800	158903800	0.4893490784509864
chr5	158902900	158903900	0.3733785012080091
chr5	158903000	158904000	0.4499366181646667
chr5	158903100	158904100	-0.01946532265915168
chr5	158903200	158904200	-0.8362217298521144
chr5	158903300	158904300	-0.4484614798673084
chr5	158903400	158904400	-0.20396577224425466
chr5	158903500	158904500	-0.09695524452848528
chr5	158903600	158904600	0.01590509747457661
chr5	158903700	158904700	0.4486070263980063
chr5	158903800	158904800	0.7468445663226808
chr5	158903900	158904900	0.8787507200059786
chr5	158904000	158905000	0.9260821171781674
chr5	158904100	158905100	1.2155366991520742
chr5	158904200	158905200	1.306900741060414
chr5	158904300	158905300	1.133387273354825
chr5	158904400	158905400	0.9003635961495395
chr5	158904500	158905500	0.7141215510593861
chr5	158904600	158905600	-0.004358021561275402
chr5	158904700	158905700	-0.2152932286759763
chr5	158904800	158905800	-0.8055096032224061
chr5	158904900	158905900	-0.9997868219800552
chr5	158905000	158906000	-0.9069698352304888
chr5	158905100	158906100	-1.6691301014192153
chr5	158905200	158906200	-1.60797851886793
chr5	158905300	158906300	-1.7254638502910722
chr5	158906400	158907400	-0.5643962846686313
chr5	158906500	158907500	-0.06549052228162762
chr5	158906600	158907600	-0.5043955323194624
chr5	158906700	158907700	-0.552683984446921
chr5	158906800	158907800	-0.08677953117969338
chr5	158906900	158907900	0.10278252662203707
chr5	158907000	158908000	-0.06682733866876135
chr5	158907100	158908100	0.4467854566962456
chr5	158907200	158908200	0.4172300107630757
chr5	158907300	158908300	1.0074553766572265
chr5	158907400	158908400	0.2321306296953337
chr5	158907500	158908500	0.7994350737025748
chr5	158907600	158908600	0.8674489217620985
chr5	158907700	158908700	1.4001611916797798
chr5	158907800	158908800	1.0035765246574917
chr5	158907900	158908900	1.0676899020423276
chr5	158908000	158909000	1.2496090566488602
chr5	158908100	158909100	1.1208593362459724
chr5	158908200	158909200	1.5049911989778355
chr5	158908300	158909300	1.3268247257574637
chr5	158908400	158909400	1.4888550360854444
chr5	158908500	158909500	1.2268284540813188
chr5	158908600	158909600	1.170323463183797
chr5	158908700	158909700	0.6957881010849251
chr5	158908800	158909800	0.8191208320700047
chr5	158908900	158909900	0.5949497375436129
chr5	158910000	158911000	1.202365524937556
chr5	158910100	158911100	0.9088086138698399
chr5	158910200	158911200	1.4286096852816543
chr5	158910300	158911300	1.267875250649937
chr5	158910400	158911400	1.8934274286017407
chr5	158910500	158911500	1.5455023885933372
chr5	158910600	158911600	2.0828225412644032
chr5	158910700	158911700	2.0064973245694566
chr5	158910800	158911800	1.918640608003472
chr5	158910900	158911900	1.5860640393750836
chr5	158911000	158912000	1.4697449326162297
chr5	158911100	158912100	1.5109056889175068
chr5	158911200	158912200	1.5437801924317254
chr5	158911300	158912300	1.6379268876976818
chr5	158911400	158912400	1.3039478731580538
chr5	158911500	158912500	1.2078703986141903
chr5	158911600	158912600	0.9915925610228218
chr5	158911700	158912700	0.520429814957331
chr5	158911800	158912800	0.7069921201609471
chr5	158911900	158912900	-0.021072008488013484
chr5	158912000	158913000	-0.04535480433073335
chr5	158912100	158913100	-0.4755319753347459
chr5	158912200	158913200	-0.7172222157884675
chr5	158912300	158913300	-0.6217375144485539
chr5	158912400	158913400	-0.6554215284522973
chr5	158912500	158913500	-0.7946823225345072
chr5	158912600	158913600	-0.5606861032038554
chr5	158912700	158913700	-0.39884778541531
chr5	158912800	158913800	-0.6774728874640275
chr5	158912900	158913900	-0.06743927143276462
chr5	158913000	158914000	-0.5185645041112893
chr5	158913100	158914100	0.3716521121161359
chr5	158913200	158914200	0.4919697578450762
chr5	158913300	158914300	0.8957645631914963
chr5	158913400	158914400	0.9042694122144928
chr5	158913500	158914500	0.6573969370056604
chr5	158913600	158914600	1.010241612769642
chr5	158913700	158914700	0.8104853833843616
chr5	158913800	158914800	1.6561235395442573
chr5	158913900	158914900	2.030998413118796
chr5	158914000	158915000	2.1097995925500133
chr5	158914100	158915100	1.7315079057829954
chr5	158914200	158915200	1.612998690517585
chr5	158914300	158915300	1.3177047225452214
chr5	158914400	158915400	1.4781987794689662
chr5	158914500	158915500	1.5720019195046255
chr5	158914600	158915600	1.1275301079458522
chr5	158914700	158915700	1.4061204307770747
chr5	158914800	158915800	0.9811273834200974
chr5	158914900	158915900	0.951357890674262
chr5	158915000	158916000	1.4505034744583831
chr5	158915100	158916100	1.3084797917336486
chr5	158915200	158916200	1.4674022653486103
chr5	158915300	158916300	1.0402356084825597
chr5	158915400	158916400	1.7554136172130737
chr5	158915500	158916500	1.763364462338915
chr5	158915600	158916600	1.6672890247030805
chr5	158915700	158916700	1.477149587792132
chr5	158915800	158916800	0.8833593774284341
chr5	158915900	158916900	0.7742559654846359
chr5	158916000	158917000	0.9506108264162544
chr5	158916100	158917100	0.9714020059909984
chr5	158916200	158917200	0.4366534759492686
chr5	158916300	158917300	0.3738572030259171
chr5	158916400	158917400	-0.5799936790942852
chr5	158916500	158917500	-0.5003355449440358
chr5	158916600	158917600	-0.6803982985084259
chr5	158916700	158917700	-0.3986189260880845
chr5	158916800	158917800	-0.034747295579476783
chr5	158916900	158917900	-0.3243115155960956
chr5	158917000	158918000	-0.37371925428410313
chr5	158917100	158918100	-0.07673746126368527
chr5	158917200	158918200	0.7138605403163752
chr5	158917300	158918300	0.8928912418304521
chr5	158917400	158918400	0.9776937126017304
chr5	158917500	158918500	1.2311731168726705
chr5	158917600	158918600	1.3828560526988591
chr5	158917700	158918700	1.081056988680137
chr5	158917800	158918800	1.159814019293707
chr5	158917900	158918900	1.5104161817971569
chr5	158918000	158919000	0.24264832316777013
chr5	158918100	158919100	-0.31545422123835715
chr5	158918200	158919200	-0.6840361673657149
chr5	158918300	158919300	-0.3484332206619378
chr5	158918400	158919400	-0.14921303514800352
chr5	158918500	158919500	-0.341883173350927
chr5	158918600	158919600	-0.21259286177549072
chr5	158918700	158919700	0.28104332385327396
chr5	158918800	158919800	1.0250876081475908
chr5	158918900	158919900	0.819512327252129
chr5	158919000	158920000	1.106661432590709
chr5	158919100	158920100	1.6482517069457263
chr5	158919200	158920200	1.6365439294770592
chr5	158919300	158920300	1.3610184116567925
chr5	158919400	158920400	1.3783712012633995
chr5	158919500	158920500	1.1539957339439282
chr5	158919600	158920600	1.3949239089714551
chr5	158919700	158920700	1.0144605266922653
chr5	158919800	158920800	0.5309782888092409
chr5	158919900	158920900	0.8112419120992306
chr5	158920000	158921000	0.9847165271095287
chr5	158920100	158921100	0.5485926759252993
chr5	158920200	158921200	0.7258727081714655
chr5	158920300	158921300	0.4421185811370521
chr5	158920400	158921400	0.4508501952106527
chr5	158920500	158921500	0.4686584245776269
chr5	158920600	158921600	0.20310821065577184
chr5	158920700	158921700	0.2864552645473254
chr5	158920800	158921800	0.2536138131277194
chr5	158920900	158921900	-0.010043735787415102
chr5	158921000	158922000	0.008663316518824318
chr5	158921100	158922100	0.1996237888939728
chr5	158921200	158922200	0.22088731835037886
chr5	158921300	158922300	0.2039235885799096
chr5	158921400	158922400	0.1961489812881181
chr5	158921500	158922500	0.6746364527936617
chr5	158921600	158922600	1.1481530727314857
chr5	158921700	158922700	1.0751586395745112
chr5	158921800	158922800	0.8077516695773412
chr5	158921900	158922900	0.5912141905865712
chr5	158922000	158923000	-0.06007399181220349
chr5	158922100	158923100	-0.2363381642760443
chr5	158922200	158923200	-0.30249809458089405
chr5	158922300	158923300	-0.7023142747116581
chr5	158922400	158923400	-0.5575754829707595
chr5	158922500	158923500	-0.3556507965699204
chr5	158922600	158923600	-0.20478033039628385
chr5	158922700	158923700	-0.2312091676709171
chr5	158922800	158923800	0.002659197276751449
chr5	158922900	158923900	0.5066779279926706
chr5	158923000	158924000	1.2891989923364906
chr5	158923100	158924100	1.5190832483511008
chr5	158923200	158924200	1.5559554676394598
chr5	158923300	158924300	2.134565173274225
chr5	158923400	158924400	2.6477476593305256
chr5	158923500	158924500	2.2920966285271156
chr5	158923600	158924600	2.255721314288059
chr5	158923700	158924700	1.998714351826813
chr5	158923800	158924800	2.005798015300096
chr5	158924900	158925900	0.7615598090504578
chr5	158925000	158926000	0.9347435036825432
chr5	158925100	158926100	0.7497557520776901
chr5	158925200	158926200	0.3126233745032013
chr5	158925300	158926300	0.5203361503052462
chr5	158925400	158926400	0.79505184332326
chr5	158925500	158926500	0.3747702564006683
chr5	158925600	158926600	0.2489121617993787
chr5	158925700	158926700	0.22973395893763765
chr5	158925800	158926800	0.007310861572492595
chr5	158925900	158926900	0.20077321673117773
chr5	158926000	158927000	1.1164620168543622
chr5	158926100	158927100	0.9064738798710228
chr5	158926200	158927200	1.0667315679587026
chr5	158926300	158927300	1.6016124786664263
chr5	158926400	158927400	1.3268118675340637
chr5	158926500	158927500	1.6084150300115474
chr5	158926600	158927600	1.8197026024297764
chr5	158926700	158927700	2.423166741828392
chr5	158926800	158927800	2.2584884807842838
chr5	158926900	158927900	2.3636396437839347
chr5	158927000	158928000	1.5352891102866013
chr5	158927100	158928100	1.8144209828718816
chr5	158927200	158928200	1.6659968957010711
chr5	158927300	158928300	1.359178640722401
chr5	158927400	158928400	1.0528711000370865
chr5	158927500	158928500	0.9351274812339404
chr5	158927600	158928600	1.03271441190862
chr5	158927700	158928700	0.21652359018336825
chr5	158927800	158928800	0.2900610259615147
chr5	158927900	158928900	-0.09263041527458772
chr5	158928000	158929000	0.04887721807318842
chr5	158928100	158929100	0.05884460203445593
chr5	158928200	158929200	0.09097496304084464
chr5	158928300	158929300	-0.4174626273396959
chr5	158928400	158929400	-0.06465802223249872
chr5	158928500	158929500	-0.17828065445536734
chr5	158928600	158929600	0.3602196981276043
chr5	158928700	158929700	0.2875879884980878
chr5	158928800	158929800	0.3628591639916263
chr5	158928900	158929900	0.8924248663938354
chr5	158929000	158930000	0.639737254878575
chr5	158929100	158930100	0.8820404241656374
chr5	158929200	158930200	0.4829666803586165
chr5	158929300	158930300	1.03535580296241
chr5	158930300	158931300	-0.018521975791113327
chr5	158930400	158931400	-1.1569437717443545
chr5	158930500	158931500	-0.9453436374792894
chr5	158930600	158931600	-1.0521180640625152
chr5	158930700	158931700	-0.6748225147698128
chr5	158930800	158931800	-0.43365913451538457
chr5	158930900	158931900	0.8187343512355336
chr5	158931000	158932000	0.7306318258424414
chr5	158931100	158932100	0.6994811970806142
chr5	158931200	158932200	0.6403283970842671
chr5	158931300	158932300	0.4356700321042701
chr5	158931400	158932400	1.0627817883875559
chr5	158931500	158932500	0.4334161438136621
chr5	158931600	158932600	0.663915394865744
chr5	158931700	158932700	0.2811292235784862
chr5	158931800	158932800	0.40776702493648
chr5	158931900	158932900	0.026279666478351758
chr5	158932000	158933000	-0.2649052973157054
chr5	158932100	158933100	-0.11911417722285896
chr5	158932200	158933200	-0.5467014577266159
chr5	158932300	158933300	-0.08530110627503583
chr5	158932400	158933400	-0.2747049966195983
chr5	158932500	158933500	-0.3720611737689027
chr5	158932600	158933600	-0.4661768651284319
chr5	158932700	158933700	-0.8800416816506672
chr5	158932800	158933800	-0.6771824219128653
chr5	158932900	158933900	-0.7239551151400071
chr5	158933000	158934000	0.39836352241221923
chr5	158933100	158934100	0.2176174915924892
chr5	158933200	158934200	1.146568356216053
chr5	158933300	158934300	0.9896393767314214
chr5	158933400	158934400	1.7811620753575803
chr5	158933500	158934500	2.265591965599597
chr5	158933600	158934600	2.5264553675213683
chr5	158933700	158934700	2.385357412912531
chr5	158933800	158934800	2.4744935067396483
chr5	158933900	158934900	1.8516008012822085
chr5	158934000	158935000	1.6495595204429454
chr5	158934100	158935100	1.609522588872899
chr5	158934200	158935200	1.3218407840131987
chr5	158934300	158935300	1.2667543987406635
chr5	158934400	158935400	1.0771200118667708
chr5	158934500	158935500	0.7109624159257253
chr5	158934600	158935600	0.5361388487024507
chr5	158934700	158935700	0.8805874331881184
chr5	158934800	158935800	0.6358676221123377
chr5	158934900	158935900	1.3675577299929234
chr5	158935000	158936000	1.1440176675289522
chr5	158935100	158936100	1.0588432174192086
chr5	158935200	158936200	0.3692162917855192
chr5	158935300	158936300	0.3233392779919261
chr5	158935400	158936400	-0.04328572520487639
chr5	158935500	158936500	0.009246686084042851
chr5	158935600	158936600	-0.07638476509683152
chr5	158935700	158936700	-0.012833726626979326
chr5	158935800	158936800	-0.3756508301051413
chr5	158935900	158936900	-0.21781731638042515
chr5	158936000	158937000	-0.07010066568982727
chr5	158936100	158937100	0.10246488278055343
chr5	158936200	158937200	0.8370639923914841
chr5	158936300	158937300	1.0754162763954007
chr5	158936400	158937400	1.1865210624097615
chr5	158936500	158937500	1.3747569611988513
chr5	158936600	158937600	1.1118804785936611
chr5	158936700	158937700	1.02786404582579
chr5	158936800	158937800	1.6893786382280005
chr5	158936900	158937900	1.620850752895728
chr5	158937000	158938000	1.5606493810675641
chr5	158937100	158938100	1.3188461396382756
chr5	158937200	158938200	1.0266957435363795
chr5	158937300	158938300	0.6272867556424977
chr5	158937400	158938400	0.07851739007930005
chr5	158937500	158938500	0.22287248829169728
chr5	158937600	158938600	0.6351224934931117
chr5	158937700	158938700	0.4895323415767436
chr5	158937800	158938800	0.2740508014045282
chr5	158937900	158938900	0.0905322430135762
chr5	158938000	158939000	-0.18632330160044772
chr5	158938100	158939100	-0.0377349502345541
chr5	158938200	158939200	-0.3908058156547448
chr5	158938300	158939300	-0.07811661241057281
chr5	158938400	158939400	0.8405261639807637
chr5	158938500	158939500	0.8316954528874162
chr5	158938600	158939600	0.7119752333572951
chr5	158938700	158939700	0.6687452882720909
chr5	158940800	158941800	-0.19716320131790266
chr5	158940900	158941900	0.051084181643743946
chr5	158941000	158942000	-0.12184848402174085
chr5	158941100	158942100	0.2387946040020681
chr5	158941200	158942200	0.22094484071996406
chr5	158941300	158942300	0.2438212058110437
chr5	158941400	158942400	0.1668584871537717
chr5	158941500	158942500	0.19526049121629616
chr5	158941600	158942600	0.1617346432628883
chr5	158941700	158942700	0.16604105864565635
chr5	158941800	158942800	0.3679530782249179
chr5	158941900	158942900	0.6021401292864941
chr5	158942000	158943000	1.5611975669325873
chr5	158942100	158943100	1.6343419517330728
chr5	158942200	158943200	1.2949940862808231
chr5	158942700	158943700	2.4967611468530806
chr5	158942800	158943800	2.4560854229693656
chr5	158942900	158943900	2.9097813253905533
chr5	158943000	158944000	1.784566861180391
chr5	158943100	158944100	0.9552028471126904
chr5	158943200	158944200	1.056655809032503
chr5	158943300	158944300	0.6360534096709932
chr5	158943400	158944400	0.4974078956656817
chr5	158943500	158944500	0.5477045876747075
chr5	158943600	158944600	0.31733862568613963
chr5	158943700	158944700	0.4443990208993988
chr5	158943800	158944800	0.6750159097694858
chr5	158943900	158944900	-0.3829929840998797
chr5	158944000	158945000	-0.3584340597872802
chr5	158944100	158945100	-0.5188990305189165
chr5	158944200	158945200	-0.9686684620705868
chr5	158944300	158945300	-0.5002840035437071
chr5	158944400	158945400	-0.7140316344979618
chr5	158944500	158945500	-0.9932396717800538
chr5	158944600	158945600	-1.0919044495159014
chr5	158944700	158945700	-2.036047089582181
chr5	158944800	158945800	-1.9959238098480616
chr5	158944900	158945900	-1.7554632390614175
chr5	158945000	158946000	-1.5094307443319326
chr5	158945100	158946100	-0.9495589273034654
chr5	158945200	158946200	-0.509365779843302
chr5	158945300	158946300	-0.8600272186545818
chr5	158945400	158946400	-1.052449435069004
chr5	158945500	158946500	-0.9705854233985698
chr5	158945600	158946600	-1.1349155824820012
chr5	158945700	158946700	0.27182584144415617
chr5	158945800	158946800	0.5159575108245921
chr5	158945900	158946900	0.7300044067653485
chr5	158946000	158947000	1.1433626845997154
chr5	158946100	158947100	1.3252089688670388
chr5	158946200	158947200	1.3580139366472104
chr5	158946300	158947300	2.2812183379113606
chr5	158946400	158947400	2.3076238078296747
chr5	158946500	158947500	2.8469771679085305
chr5	158946600	158947600	2.8186766268514782
chr5	158946700	158947700	2.152567165844455
chr5	158946800	158947800	1.8116944334734888
chr5	158946900	158947900	1.9141915285238111
chr5	158947000	158948000	0.9499512386712134
chr5	158947100	158948100	0.01738684764154641
chr5	158947200	158948200	0.4274125374160333
chr5	158947300	158948300	0.2077432830791024
chr5	158947400	158948400	0.35418628733269336
chr5	158947500	158948500	-0.256367318785556
chr5	158947600	158948600	-0.2898390927624423
chr5	158947700	158948700	-0.054474417715945515
chr5	158947800	158948800	-0.3120285982051706
chr5	158947900	158948900	-0.25214106147670023
chr5	158948000	158949000	0.46948790238587684
chr5	158948100	158949100	1.132578457395831
chr5	158948200	158949200	0.5423457512316503
chr5	158948300	158949300	0.6281290914081084
chr5	158948400	158949400	1.0775986780521296
chr5	158948500	158949500	1.1331961702315552
chr5	158948600	158949600	0.9999180259318088
chr5	158948700	158949700	0.5739309993207262
chr5	158948800	158949800	0.5526265640369558
chr5	158948900	158949900	1.1255190564543769
chr5	158949000	158950000	1.5160169911780719
chr5	158949100	158950100	1.8554208355637
chr5	158949200	158950200	2.4088971739075884
chr5	158949300	158950300	2.116452133219413
chr5	158949400	158950400	1.9086562062011685
chr5	158949500	158950500	2.5884887159400045
chr5	158949600	158950600	3.1700823272040126
chr5	158949700	158950700	3.5743847646971725
chr5	158949800	158950800	3.7902531605440033
chr5	158949900	158950900	3.2654045119719237
chr5	158950000	158951000	2.7818997933669745
chr5	158950100	158951100	2.697791302451378
chr5	158950200	158951200	2.179932054621481
chr5	158950300	158951300	1.8918170526052758
chr5	158950400	158951400	2.0373130774517816
chr5	158950500	158951500	1.4895811971004993
chr5	158950600	158951600	0.3304681640930785
chr5	158950700	158951700	0.6403432726329146
chr5	158950800	158951800	-0.06620114972677052
chr5	158950900	158951900	0.4209537168014121
chr5	158951000	158952000	0.3640215330297869
chr5	158951100	158952100	0.014116237948815459
chr5	158951200	158952200	-0.013638975861344214
chr5	158951300	158952300	-0.055657506012303605
chr5	158951400	158952400	-0.11744571106179635
chr5	158951500	158952500	-0.1960489505832923
chr5	158951600	158952600	1.019485088322074
chr5	158951700	158952700	0.6809370027946016
chr5	158951800	158952800	0.998365642669248
chr5	158951900	158952900	0.252985573027646
chr5	158952000	158953000	0.29274138638665087
chr5	158952100	158953100	0.6942439228718943
chr5	158952200	158953200	1.0435832481469698
chr5	158952300	158953300	1.3352913375492028
chr5	158952400	158953400	1.7194518093813789
chr5	158952500	158953500	2.2165065576398373
chr5	158952600	158953600	1.5037723360822306
chr5	158952700	158953700	1.4659342865557476
chr5	158952800	158953800	1.7085715086394098
chr5	158952900	158953900	2.379749989527937
chr5	158953000	158954000	2.7393923075213467
chr5	158953100	158954100	2.53787162191176
chr5	158953200	158954200	2.562835227264509
chr5	158953300	158954300	2.697554119586507
chr5	158953400	158954400	2.2836763550449835
chr5	158953500	158954500	1.6276087761046356
chr5	158953600	158954600	1.7699289568626893
chr5	158954000	158955000	1.0746146323837944
chr5	158954100	158955100	1.105181115099487
chr5	158954200	158955200	1.4274569328545859
chr5	158954300	158955300	1.9494055978342213
chr5	158954400	158955400	1.0287265237741317
chr5	158954500	158955500	1.5506021945634596
chr5	158954600	158955600	1.7716667453943586
chr5	158954700	158955700	1.7692513355410475
chr5	158954800	158955800	1.6642347365422374
chr5	158954900	158955900	1.4659917890305534
chr5	158955000	158956000	1.3172667892525347
chr5	158955100	158956100	1.4800898704689704
chr5	158955200	158956200	1.0220507683417814
chr5	158955300	158956300	0.19467335297636085
chr5	158955400	158956400	1.3117160234561915
chr5	158955500	158956500	0.8575113498548231
chr5	158955600	158956600	0.4612483358152522
chr5	158955700	158956700	0.00528873139406137
chr5	158956800	158957800	1.8275441983283656
chr5	158956900	158957900	1.516348234730987
chr5	158957000	158958000	1.466381343723959
chr5	158957100	158958100	1.2213502838434045
chr5	158957200	158958200	1.5909753073304749
chr5	158957300	158958300	1.03113906084812
chr5	158957400	158958400	0.3908463845998633
chr5	158957500	158958500	0.41133567708990665
chr5	158957600	158958600	1.0173294570502605
chr5	158957700	158958700	0.7644979901723662
chr5	158957800	158958800	1.1352985246666194
chr5	158957900	158958900	1.2656385926985088
chr5	158958000	158959000	0.973366502763838
chr5	158958100	158959100	0.6568795108462794
chr5	158958200	158959200	0.3879510406737043
chr5	158958300	158959300	0.7166350601111721
chr5	158958400	158959400	1.4443114243356765
chr5	158958500	158959500	1.497420853014468
chr5	158959400	158960400	0.4014276427097408
chr5	158959500	158960500	0.19385484621764548
chr5	158959600	158960600	0.12721870372441604
chr5	158959700	158960700	-0.41474481482290587
chr5	158959800	158960800	-0.54783745534475
chr5	158959900	158960900	-0.4553917962431325
chr5	158960000	158961000	0.14082883415746308
chr5	158960100	158961100	0.012193647400438736
chr5	158960200	158961200	-0.05998593451865816
chr5	158960300	158961300	0.4021568888627879
chr5	158960400	158961400	-0.19771255112546746
chr5	158960500	158961500	0.025897928556485983
chr5	158961000	158962000	0.4147438340283452
chr5	158961100	158962100	0.4745393727541507
chr5	158961200	158962200	0.7567452413394025
chr5	158961300	158962300	0.5321957860209559
chr5	158961400	158962400	0.17463233806285852
chr5	158961500	158962500	0.10064664756123473
chr5	158961600	158962600	0.3710439853592415
chr5	158961700	158962700	-0.18137469392779906
chr5	158961800	158962800	-0.10356281960220336
chr5	158961900	158962900	0.09898192737209548
chr5	158962000	158963000	-0.08863793790549462
chr5	158962100	158963100	0.17342897063661847
chr5	158962200	158963200	0.1462521402399999
chr5	158962300	158963300	-0.0597446115287745
chr5	158962400	158963400	-0.1392878350250832
chr5	158962500	158963500	0.017231876906185446
chr5	158962600	158963600	-0.13279432868546534
chr5	158962700	158963700	-0.460966695623073
chr5	158962800	158963800	-0.29797120455508264
chr5	158962900	158963900	-0.6122678767249891
chr5	158963000	158964000	-0.915046746477201
chr5	158963100	158964100	-0.8628533173240635
chr5	158963200	158964200	-0.7378950967711836
chr5	158963300	158964300	-0.08174739781241122
chr5	158963400	158964400	0.4609933002077734
chr5	158963500	158964500	0.4560179927237737
chr5	158963600	158964600	0.7455540366174034
chr5	158963700	158964700	1.4535533256683977
chr5	158963800	158964800	1.613067594420991
chr5	158963900	158964900	1.6510439601754892
chr5	158964000	158965000	1.837143755452553
chr5	158964100	158965100	1.171119927769218
chr5	158964200	158965200	0.5010676263772611
chr5	158964300	158965300	0.13489460458086894
chr5	158964400	158965400	-0.25314950877779896
chr5	158964500	158965500	-0.5998215756361949
chr5	158964600	158965600	-0.942725764090375
chr5	158964700	158965700	-0.7688050225814812
chr5	158964800	158965800	-0.6052346556698887
chr5	158964900	158965900	-0.18733465986851666
chr5	158965000	158966000	0.17282740690349915
chr5	158965100	158966100	0.670048266760906
chr5	158965200	158966200	0.7682816443516365
chr5	158965300	158966300	0.7715691751848841
chr5	158965400	158966400	0.5830924463147846
chr5	158965500	158966500	0.98131026135361
chr5	158965600	158966600	0.4312775970215984
chr5	158965700	158966700	0.24536785250790985
chr5	158965800	158966800	-0.11572047289579787
chr5	158965900	158966900	-0.4891632258955632
chr5	158966000	158967000	-0.49030638054848036
chr5	158967100	158968100	1.8711808446995648
chr5	158967200	158968200	2.116018414697108
chr5	158967300	158968300	1.6422886185269323
chr5	158967400	158968400	1.8625463812050411
chr5	158967500	158968500	2.286816944919616
chr5	158967600	158968600	2.8845057274932318
chr5	158967700	158968700	2.4367935979034097
chr5	158967800	158968800	2.5695283573230814
chr5	158967900	158968900	2.2777643479832235
chr5	158968000	158969000	1.980624353571923
chr5	158968100	158969100	1.772558352086887
chr5	158968200	158969200	1.448995744221573
chr5	158968300	158969300	1.6605710027505949
chr5	158968400	158969400	1.3471168429951799
chr5	158968500	158969500	1.2676274660149898
chr5	158970000	158971000	2.424681584621628
chr5	158970100	158971100	2.0818387225073494
chr5	158970200	158971200	2.5228017920758727
chr5	158970300	158971300	1.9657523661308984
chr5	158970400	158971400	2.4378107788143635
chr5	158970500	158971500	2.47400587215037
chr5	158970600	158971600	2.1429754259699063
chr5	158970700	158971700	1.9714875667445315
chr5	158970800	158971800	1.735720876635932
chr5	158970900	158971900	1.3054527103520266
chr5	158971000	158972000	1.3693349474151104
chr5	158971100	158972100	1.9296924034984444
chr5	158971200	158972200	1.8685327963296567
chr5	158971300	158972300	1.8616981518534768
chr5	158971400	158972400	2.0298691624299967
chr5	158971500	158972500	2.2744314232756517
chr5	158971600	158972600	2.6161471627578625
chr5	158971700	158972700	2.716659601690212
chr5	158971800	158972800	3.137286366914433
chr5	158971900	158972900	3.515044329828516
chr5	158972000	158973000	3.290886544306352
chr5	158972100	158973100	2.93816554852615
chr5	158972200	158973200	3.261962050655837
chr5	158972300	158973300	3.3767545020988456
chr5	158972400	158973400	3.0919563285786684
chr5	158972500	158973500	3.001211375570922
chr5	158972600	158973600	3.263983156348328
chr5	158972700	158973700	3.0926593109726905
chr5	158972800	158973800	2.389471288645216
chr5	158972900	158973900	2.0042390930835987
chr5	158973000	158974000	1.8515875094310954
chr5	158973100	158974100	2.278629620237892
chr5	158973200	158974200	2.2701286499102338
chr5	158973300	158974300	2.0880748624806778
chr5	158973400	158974400	1.7891206995816673
chr5	158973500	158974500	1.4856933193704838
chr5	158973600	158974600	1.3523926542668658
chr5	158973700	158974700	1.2663305232135045
chr5	158973800	158974800	1.1540698080317726
chr5	158973900	158974900	1.3808936168533883
chr5	158974000	158975000	1.5720361508272374
chr5	158974100	158975100	1.2330359690674133
chr5	158974200	158975200	1.1937874382974911
chr5	158974300	158975300	0.1823982623046432
chr5	158974400	158975400	-0.28122326684960397
chr5	158974500	158975500	-0.5457932536325291
chr5	158974600	158975600	-0.23426150464830586
chr5	158974700	158975700	0.1806379834947396
chr5	158974800	158975800	0.6290171623897577
chr5	158974900	158975900	0.9308245065134724
chr5	158975000	158976000	0.6333070000860148
chr5	158975100	158976100	1.0980119652922842
chr5	158975200	158976200	0.33841176669608297
chr5	158975300	158976300	1.1550240001605343
chr5	158975400	158976400	0.6964294370137852
chr5	158975500	158976500	0.4493916953315381
chr5	158975600	158976600	-0.055212995224953855
chr5	158975700	158976700	-0.4754257612547531
chr5	158975800	158976800	-0.9225951546127664
chr5	158975900	158976900	-1.0322346473015058
chr5	158976000	158977000	-1.2794048103323974
chr5	158976100	158977100	-1.506208634918638
chr5	158976200	158977200	-0.8334265390010588
chr5	158976300	158977300	-0.7910106410405305
chr5	158976400	158977400	0.4510320565398666
chr5	158976500	158977500	0.7231917705398689
chr5	158976600	158977600	0.4562298415963071
chr5	158976700	158977700	0.6969400892351492
chr5	158976800	158977800	0.3916320292591393
chr5	158976900	158977900	0.2260950062104717
chr5	158977000	158978000	0.9120265270114503
chr5	158977100	158978100	1.1658557830616867
chr5	158977200	158978200	1.0762578915266752
chr5	158977300	158978300	1.223584574091728
chr5	158977400	158978400	1.4564713341998747
chr5	158977500	158978500	1.3676695070860994
chr5	158977600	158978600	2.102798748956612
chr5	158977700	158978700	1.9309350584194576
chr5	158977800	158978800	2.107224454547041
chr5	158977900	158978900	2.5236030525309787
chr5	158978000	158979000	2.428860557764496
chr5	158978100	158979100	2.340137630215508
chr5	158978200	158979200	1.8674370326869207
chr5	158978300	158979300	2.1905322650333865
chr5	158978400	158979400	2.234109099156361
chr5	158978500	158979500	2.47335172680369
chr5	158978600	158979600	1.939742217889112
chr5	158978700	158979700	2.602100664024572
chr5	158978900	158979900	2.444522717437253
chr5	158979000	158980000	2.46057555313009
chr5	158979100	158980100	2.006144930061009
chr5	158979200	158980200	3.098332958811866
chr5	158979300	158980300	2.670593278631926
chr5	158979400	158980400	2.588916417948925
chr5	158979500	158980500	3.1438840500638032
chr5	158979600	158980600	3.1439765808233964
chr5	158979700	158980700	2.3741893771138187
chr5	158979800	158980800	2.6620386539243905
chr5	158979900	158980900	2.6581351258752948
chr5	158980000	158981000	1.718343245578991
chr5	158980100	158981100	1.9273396838826515
chr5	158980200	158981200	0.8921062205437621
chr5	158980300	158981300	1.4443954048203382
chr5	158980400	158981400	0.8014865131542941
chr5	158980500	158981500	-0.11763577972184135
chr5	158980600	158981600	0.2718738905382092
chr5	158980700	158981700	0.4510836028342132
chr5	158980800	158981800	-0.2566274159106582
chr5	158980900	158981900	-0.4252850056811936
chr5	158981000	158982000	0.13494584722861067
chr5	158981100	158982100	-0.14290163630543182
chr5	158981200	158982200	0.5069811250581194
chr5	158981300	158982300	-0.5611988908715753
chr5	158981400	158982400	0.2911390487779707
chr5	158981500	158982500	0.9891265193348338
chr5	158981600	158982600	0.7140736132628267
chr5	158981700	158982700	0.5589049881460894
chr5	158981800	158982800	1.4085135462864495
chr5	158981900	158982900	1.4323493515259542
chr5	158982000	158983000	0.7515934140521111
chr5	158982100	158983100	0.509826585909057
chr5	158982200	158983200	0.5624867858361339
chr5	158982300	158983300	1.0556851641386653
chr5	158982400	158983400	0.6153179503340601
chr5	158982500	158983500	-0.09003362283093233
chr5	158982600	158983600	-0.014129033845347546
chr5	158982700	158983700	0.20358409231175675
chr5	158982800	158983800	0.3937101319346736
chr5	158982900	158983900	0.3467872075601748
chr5	158983000	158984000	1.2653287861759124
chr5	158983100	158984100	1.1003508394319332
chr5	158983200	158984200	1.009586277186899
chr5	158983300	158984300	1.2350697766887109
chr5	158983400	158984400	0.7468500173501302
chr5	158983500	158984500	0.9218607980737556
chr5	158983600	158984600	0.08580781890813988
chr5	158983700	158984700	0.18719892130208493
chr5	158984700	158985700	0.8196379557037059
chr5	158984800	158985800	0.385656071161161
chr5	158984900	158985900	0.5199285656754211
chr5	158985000	158986000	0.6678180723576533
chr5	158985100	158986100	-0.3066943473057905
chr5	158985200	158986200	-0.3683121840402285
chr5	158985300	158986300	-0.15879850186480585
chr5	158985400	158986400	-0.13265823143349492
chr5	158985500	158986500	0.6131417300904101
chr5	158985600	158986600	0.4467754199327338
chr5	158985700	158986700	-0.05796232267671806
chr5	158985800	158986800	-0.14014738743015373
chr5	158985900	158986900	-0.2612299233946677
chr5	158986000	158987000	-0.18277968337383885
chr5	158986100	158987100	0.8218611641478788
chr5	158986200	158987200	0.8639562645717171
chr5	158986300	158987300	0.7705968587122192
chr5	158986400	158987400	0.4443681763294596
chr5	158986500	158987500	0.2464864454314669
chr5	158986600	158987600	0.22377724853665804
chr5	158986700	158987700	0.8170463681861273
chr5	158986800	158987800	1.3065793251269884
chr5	158986900	158987900	0.9131806311286538
chr5	158987000	158988000	0.9851897374436833
chr5	158987100	158988100	0.4920065479044435
chr5	158987200	158988200	0.12203454318580036
chr5	158987300	158988300	-0.31612302092299605
chr5	158987400	158988400	-0.046154013894220976
chr5	158987500	158988500	-0.1320108818843844
chr5	158987600	158988600	-0.18402375465418472
chr5	158987700	158988700	-0.03825156579621213
chr5	158987800	158988800	-0.2525031135578008
chr5	158987900	158988900	0.3266607443685445
chr5	158988000	158989000	-0.13823867159687087
chr5	158988100	158989100	0.26466341316907943
chr5	158988200	158989200	-0.03087175687531435
chr5	158988300	158989300	0.4795365767921733
chr5	158988400	158989400	0.3564296160419495
chr5	158988500	158989500	0.9299235952814241
chr5	158988600	158989600	0.5555658295132878
chr5	158988700	158989700	0.32186792651892204
chr5	158988800	158989800	0.3278079604696798
chr5	158988900	158989900	-0.07199237930221085
chr5	158989000	158990000	-0.3532268712204773
chr5	158989100	158990100	-0.8803320918357209
chr5	158989200	158990200	-0.3676034153923936
chr5	158989300	158990300	-0.576943736486874
chr5	158989400	158990400	-0.5555939613977039
chr5	158989500	158990500	-0.8924031918418174
chr5	158989600	158990600	-0.5996643065614964
chr5	158989700	158990700	-0.2500146277064068
chr5	158989800	158990800	-0.08039540959382659
chr5	158989900	158990900	0.055330239962737435
chr5	158990000	158991000	-0.09823821041859328
chr5	158990100	158991100	-0.25429497454918765
chr5	158990200	158991200	-0.8875880421665909
chr5	158990300	158991300	-0.9445260172578048
chr5	158990400	158991400	-0.5994077871180079
chr5	158990500	158991500	-0.4853725114947997
chr5	158990600	158991600	-0.3042342883829793
chr5	158990700	158991700	-0.6317230636454642
chr5	158990800	158991800	-0.7041582166742383
chr5	158990900	158991900	-0.8942972854126237
chr5	158991000	158992000	-0.6319218228538045
chr5	158991100	158992100	-0.1571829596708428
chr5	158991200	158992200	0.9027356637867772
chr5	158993000	158994000	0.7623991352113308
chr5	158993100	158994100	0.4877339686548152
chr5	158993200	158994200	0.34276033029531217
chr5	158993300	158994300	0.3987222269648616
chr5	158993400	158994400	0.4106562835333771
chr5	158993500	158994500	1.2122572848311144
chr5	158993600	158994600	0.5598928353490311
chr5	158993700	158994700	0.5966605603136452
chr5	158993800	158994800	0.4053411603788166
chr5	158993900	158994900	-0.15176711606653512
chr5	158994000	158995000	0.5001328868731325
chr5	158994100	158995100	1.000688142819082
chr5	158994200	158995200	1.1389288489395204
chr5	158994300	158995300	1.3390300321460693
chr5	158994400	158995400	0.9954150706204488
chr5	158994500	158995500	0.6207600612811336
chr5	158994600	158995600	0.4935375797542814
chr5	158994700	158995700	0.1159776755937313
chr5	158994800	158995800	-0.05327090119482071
chr5	158994900	158995900	1.0033266453373182
chr5	158995000	158996000	0.7065469694720797
chr5	158995100	158996100	0.5976952236834145
chr5	158995200	158996200	0.8184277541511442
chr5	158995300	158996300	1.0021938551530687
chr5	158995400	158996400	0.7623627826560403
chr5	158995500	158996500	0.2425118860646632
chr5	158995600	158996600	0.9277996017957634
chr5	158995700	158996700	1.467706009954151
chr5	158995800	158996800	1.3135761389636131
chr5	158995900	158996900	0.6355087631011294
chr5	158996000	158997000	0.746132923299882
chr5	158996100	158997100	0.5943380263771332
chr5	158996200	158997200	0.7007991186521361
chr5	158996300	158997300	0.11052522815069717
chr5	158996400	158997400	1.3116928301693846
chr5	158996500	158997500	1.8492897716546024
chr5	158996600	158997600	1.5838400972747957
chr5	158996700	158997700	1.3305618203659153
chr5	158996800	158997800	1.1730147010253549
chr5	158996900	158997900	1.3882248375313588
chr5	158997000	158998000	0.8323923117307015
chr5	158997100	158998100	0.6374832784009667
chr5	158997200	158998200	0.1894101068682721
chr5	158997300	158998300	0.5004690791752391
chr5	158997400	158998400	-0.6030799732564255
chr5	158997500	158998500	-0.7535177448318805
chr5	158997600	158998600	-0.7228937936881835
chr5	158997700	158998700	-0.18318473158357093
chr5	158997800	158998800	0.30983836404949633
chr5	158997900	158998900	0.4339632755565041
chr5	158998000	158999000	0.681003431498926
chr5	158998100	158999100	0.8002841718412623
chr5	158998200	158999200	0.8662392510430791
chr5	158998300	158999300	0.5299906929417091
chr5	158998400	158999400	1.1343999921299617
chr5	158998500	158999500	0.7906294260244617
chr5	158998600	158999600	1.0223987911590804
chr5	158998700	158999700	0.5643062428989213
chr5	158998800	158999800	0.3022396148576602
chr5	158998900	158999900	-0.15838675211880338
chr5	158999000	159000000	-0.20529642523755595
chr5	158999100	159000100	-0.695801642848594
chr5	158999200	159000200	-0.5423568116550164
chr5	158999300	159000300	-0.30923170513386106
chr5	158999400	159000400	-0.5131566967206065
chr5	158999500	159000500	-0.14699534718525806
chr5	158999600	159000600	-0.8251670363384688
chr5	158999700	159000700	-0.602084322549001
chr5	158999800	159000800	-0.35131652028738786
chr5	158999900	159000900	-0.3761733140463305
chr5	159000000	159001000	0.08625787216804878
chr5	159000100	159001100	0.4956266777336936
chr5	159000200	159001200	0.3364822944828365
chr5	159000300	159001300	0.06573211218935339
chr5	159000400	159001400	0.004806628188446389
chr5	159000500	159001500	-0.2101264576800471
chr5	159000600	159001600	0.1393861426310086
chr5	159000700	159001700	0.17564196858965975
chr5	159000800	159001800	-0.5146034982746678
chr5	159000900	159001900	0.0695909072943575
chr5	159001000	159002000	0.7355265346200794
chr5	159001100	159002100	0.7130068265974535
chr5	159002200	159003200	-1.1606844784342556
chr5	159002300	159003300	-0.9013901964139288
chr5	159002400	159003400	-0.5017454728241345
chr5	159002500	159003500	-0.8683101819586938
chr5	159002600	159003600	-0.31020402808731684
chr5	159002700	159003700	-0.0920900604179467
chr5	159002800	159003800	0.4125133404321832
chr5	159002900	159003900	0.012240501268297916
chr5	159003000	159004000	-0.1118492396363011
chr5	159003100	159004100	0.03096715479640985
chr5	159003200	159004200	0.3330333685026428
chr5	159003500	159004500	-0.5491039404699631
chr5	159003600	159004600	-0.3911865690637699
chr5	159003700	159004700	-0.6243519369324079
chr5	159003800	159004800	-1.3734826016830308
chr5	159003900	159004900	-0.5752225585584407
chr5	159004000	159005000	-0.4367364275569446
chr5	159004100	159005100	-0.11444175105347287
chr5	159004200	159005200	-1.1875327562120181
chr5	159004300	159005300	-1.4263204463073105
chr5	159004400	159005400	-1.0816301010597669
chr5	159004500	159005500	-0.4786402229640941
chr5	159004600	159005600	-0.3306916039266269
chr5	159004700	159005700	-0.2966773554785926
chr5	159004800	159005800	0.06609863360094488
chr5	159004900	159005900	-0.00016347845402292217
chr5	159005000	159006000	0.23945988845262078
chr5	159005100	159006100	0.6287393363950705
chr5	159005200	159006200	1.2836160577299056
chr5	159005300	159006300	1.1396767844151574
chr5	159005400	159006400	1.0108610753913598
chr5	159005500	159006500	0.7425144644096456
chr5	159005600	159006600	0.3862538799611343
chr5	159006700	159007700	0.2779207061277806
chr5	159006800	159007800	0.06867344000812779
chr5	159006900	159007900	-0.2294067037883117
chr5	159007000	159008000	0.5691471555969386
chr5	159007100	159008100	0.2980940764294539
chr5	159007200	159008200	0.14908970378918854
chr5	159007300	159008300	0.3816061437038088
chr5	159007400	159008400	0.12129680665368298
chr5	159007500	159008500	1.2858597523383153
chr5	159007600	159008600	1.5808047396790907
chr5	159007700	159008700	1.5467366737671435
chr5	159007800	159008800	1.3559632802271824
chr5	159007900	159008900	1.5133224419624112
chr5	159008000	159009000	0.881395680128279
chr5	159008100	159009100	0.8195982046476035
chr5	159008200	159009200	0.9974709180470612
chr5	159008300	159009300	0.9737349610596696
chr5	159008400	159009400	0.8964810108221882
chr5	159008500	159009500	0.3754824030489152
chr5	159008600	159009600	0.24928129905450075
chr5	159008700	159009700	0.24445027564556385
chr5	159009800	159010800	0.0012481680717155894
chr5	159009900	159010900	0.2560309213857508
chr5	159010000	159011000	0.5145529173169696
chr5	159010100	159011100	0.4746440897450292
chr5	159010200	159011200	0.30920563911028465
chr5	159010300	159011300	0.7798692317831947
chr5	159010400	159011400	0.5745671490168397
chr5	159010500	159011500	1.4116423248475414
chr5	159010600	159011600	0.8458433220687677
chr5	159010700	159011700	0.470437253456697
chr5	159010800	159011800	1.4782961073502376
chr5	159010900	159011900	1.8807767993673925
chr5	159011000	159012000	2.012236172642769
chr5	159011100	159012100	2.234784055017573
chr5	159011200	159012200	2.405607720224745
chr5	159011300	159012300	2.503410996046348
chr5	159011400	159012400	2.2083843160069048
chr5	159011500	159012500	1.6154604762318563
chr5	159011600	159012600	2.0779576078182207
chr5	159011700	159012700	3.0342177595181816
chr5	159011800	159012800	2.842186608435098
chr5	159011900	159012900	2.4277480189522787
chr5	159012000	159013000	2.5430155227869067
chr5	159012100	159013100	2.425561183974399
chr5	159012200	159013200	2.6096317400762854
chr5	159012300	159013300	2.9321663818486208
chr5	159012400	159013400	2.692313382696069
chr5	159012500	159013500	3.5435505156652165
chr5	159012600	159013600	3.835730546432304
chr5	159012700	159013700	3.8908464650657977
chr5	159012800	159013800	3.757186310626376
chr5	159012900	159013900	3.6132129629564766
chr5	159013000	159014000	3.201131997822598
chr5	159013100	159014100	2.9009638071044934
chr5	159013200	159014200	2.6612326100784185
chr5	159013300	159014300	2.0284858656661897
chr5	159013400	159014400	1.9373158980125595
chr5	159013500	159014500	1.3045598046568698
chr5	159013600	159014600	0.7736819348779593
chr5	159013700	159014700	0.2807172606391813
chr5	159013800	159014800	0.2786863933458125
chr5	159013900	159014900	0.7873970090327902
chr5	159014000	159015000	0.9703476682045051
chr5	159014100	159015100	1.946359733625248
chr5	159014200	159015200	2.308767274046913
chr5	159014300	159015300	2.6260532490915294
chr5	159014400	159015400	3.0644235783489804
chr5	159014500	159015500	3.022781759530282
chr5	159014600	159015600	3.5365017809898784
chr5	159014700	159015700	3.485217201957352
chr5	159014800	159015800	3.1011749757212894
chr5	159014900	159015900	2.9309767761780066
chr5	159015000	159016000	2.708371847165559
chr5	159015100	159016100	1.8845387486573475
chr5	159015200	159016200	1.3059808950516951
chr5	159015300	159016300	1.2239331975685903
chr5	159015400	159016400	1.0180486214993238
chr5	159015500	159016500	1.0605556681390305
chr5	159015600	159016600	0.6451642144601811
chr5	159015700	159016700	0.9827403438351928
chr5	159015800	159016800	1.5362071550729484
chr5	159015900	159016900	1.5104619814153266
chr5	159016000	159017000	1.5303950326046472
chr5	159016100	159017100	1.4828103715465781
chr5	159016200	159017200	1.981447258795472
chr5	159016300	159017300	1.7728848367696868
chr5	159016400	159017400	1.63835122551498
chr5	159016500	159017500	1.7216673374457852
chr5	159016600	159017600	1.8062609482447871
chr5	159016700	159017700	1.9096552646148293
chr5	159016800	159017800	2.2107467270702434
chr5	159016900	159017900	2.0178917648967687
chr5	159017000	159018000	2.946538860992234
chr5	159017100	159018100	3.0005504616171432
chr5	159017200	159018200	2.8057227718316966
chr5	159017300	159018300	3.268815486986721
chr5	159017400	159018400	2.720422896015588
chr5	159017500	159018500	2.374743016987253
chr5	159017600	159018600	1.9408479669382728
chr5	159017700	159018700	1.949774994587908
chr5	159017800	159018800	1.5597027657391307
chr5	159017900	159018900	1.976714566781744
chr5	159018000	159019000	0.8919560524049612
chr5	159018100	159019100	0.7701083605596594
chr5	159018200	159019200	0.11920483409543745
chr5	159018300	159019300	-0.6945896214152216
chr5	159018400	159019400	-0.144676081626043
chr5	159018500	159019500	0.3687073796149037
chr5	159018600	159019600	0.4235625781823637
chr5	159018700	159019700	0.08757851052782151
chr5	159018800	159019800	0.44716521631111183
chr5	159018900	159019900	0.42998792970267136
chr5	159019000	159020000	0.570778162843054
chr5	159019100	159020100	0.5474661037171048
chr5	159019200	159020200	1.4186431543489528
chr5	159019300	159020300	1.6775549696707457
chr5	159019400	159020400	2.0621439436959887
chr5	159019500	159020500	1.7319297809171554
chr5	159019600	159020600	1.9099181381719617
chr5	159019700	159020700	2.0986327090617136
chr5	159019800	159020800	1.741022187036865
chr5	159019900	159020900	1.106382041703926
chr5	159020000	159021000	1.036976437743616
chr5	159020100	159021100	1.2733814734745217
chr5	159020200	159021200	0.7140694011714458
chr5	159020300	159021300	0.8476495412337705
chr5	159020400	159021400	0.7699445698354868
chr5	159020500	159021500	0.8140806053783509
chr5	159020600	159021600	1.6350564653880304
chr5	159020700	159021700	1.58915939690844
chr5	159020800	159021800	2.0376055591437394
chr5	159020900	159021900	2.6069978110610643
chr5	159021000	159022000	2.722291302248547
chr5	159022100	159023100	3.6868055590114
chr5	159022200	159023200	3.8961891352894944
chr5	159022300	159023300	4.1124721305999
chr5	159022400	159023400	3.4830272381047043
chr5	159022500	159023500	2.7938597603996818
chr5	159022600	159023600	2.186869672894572
chr5	159022700	159023700	2.055585114016597
chr5	159022800	159023800	2.3848752398843573
chr5	159022900	159023900	2.1955719553034303
chr5	159023000	159024000	1.9770759334978607
chr5	159023100	159024100	1.366456876222252
chr5	159023200	159024200	1.1941889287405674
chr5	159023300	159024300	1.3088759347378227
chr5	159023400	159024400	0.7486997344572472
chr5	159023500	159024500	0.7634907554662281
chr5	159023600	159024600	0.8448807771391187
chr5	159023700	159024700	1.0921501678304402
chr5	159023800	159024800	0.9370823018486608
chr5	159023900	159024900	0.4699374584204003
chr5	159024000	159025000	0.7088738324691383
chr5	159024100	159025100	2.0667213233421657
chr5	159024200	159025200	2.5821919616972937
chr5	159024300	159025300	2.5437948190940505
chr5	159024400	159025400	3.219116386197104
chr5	159024500	159025500	3.3619474604923014
chr5	159024600	159025600	3.138951450273696
chr5	159024700	159025700	2.7869525027995605
chr5	159024800	159025800	2.529347796615005
chr5	159024900	159025900	3.1053064114934825
chr5	159025000	159026000	2.64445888966982
chr5	159025100	159026100	1.9232409021711128
chr5	159025200	159026200	1.9258103680511376
chr5	159025300	159026300	2.1882541205527617
chr5	159025400	159026400	2.1829213159083336
chr5	159025500	159026500	1.8494270607425345
chr5	159025600	159026600	2.288844840136707
chr5	159025700	159026700	2.6569909877660014
chr5	159025800	159026800	3.0487397088074712
chr5	159025900	159026900	3.3558607164866467
chr5	159026000	159027000	3.833812364911497
chr5	159026100	159027100	4.370563330969445
chr5	159026200	159027200	3.6711480953943254
chr5	159026300	159027300	3.292468347377832
chr5	159026400	159027400	2.899564433862015
chr5	159026500	159027500	3.034138618547672
chr5	159026600	159027600	2.731961577475545
chr5	159026700	159027700	1.9914660168607468
chr5	159026800	159027800	1.578650098987121
chr5	159026900	159027900	0.9021812576224908
chr5	159027000	159028000	0.5104347603635442
chr5	159027100	159028100	0.08376543152995904
chr5	159027200	159028200	0.15641978512856886
chr5	159027300	159028300	0.007178715335208056
chr5	159027400	159028400	-0.003945862074944848
chr5	159027500	159028500	0.2824144340694229
chr5	159027600	159028600	0.5780956419837779
chr5	159027700	159028700	1.4219619624920017
chr5	159027800	159028800	0.9986409150138732
chr5	159027900	159028900	1.092667631831142
chr5	159028000	159029000	1.480253817072779
chr5	159028100	159029100	1.1361326370539917
chr5	159028200	159029200	1.5338604495508497
chr5	159028300	159029300	1.5181491986143087
chr5	159028400	159029400	1.7066042471455558
chr5	159028500	159029500	1.3057495789198788
chr5	159028600	159029600	1.043061928147773
chr5	159028700	159029700	0.9947041195527384
chr5	159028800	159029800	1.9243849083870008
chr5	159028900	159029900	1.4649970148300162
chr5	159029000	159030000	0.9151496154724663
chr5	159029100	159030100	1.2259650835345377
chr5	159029200	159030200	1.3183492540705328
chr5	159029300	159030300	1.6119391038667046
chr5	159029400	159030400	1.432370732568618
chr5	159029500	159030500	1.5183681347392666
chr5	159029600	159030600	1.5841019818961508
chr5	159029700	159030700	0.5353597264719235
chr5	159029800	159030800	-0.23103384364155186
chr5	159029900	159030900	0.4411446194641144
chr5	159030000	159031000	0.8492350282219041
chr5	159030100	159031100	0.5905582163005993
chr5	159030200	159031200	0.3209289399308349
chr5	159030300	159031300	0.19915606056590407
chr5	159030400	159031400	0.20068876469947064
chr5	159030500	159031500	0.2339721792191836
chr5	159030600	159031600	-0.7722460023004373
chr5	159030700	159031700	0.5520300186933285
chr5	159030800	159031800	1.041834920988205
chr5	159030900	159031900	0.5195986078503945
chr5	159031000	159032000	-0.004142795589448444
chr5	159031100	159032100	0.4342541932327679
chr5	159031200	159032200	-0.09972782041014604
chr5	159031300	159032300	0.08530705858935858
chr5	159031400	159032400	0.32646494931991393
chr5	159031500	159032500	0.497855343229924
chr5	159031600	159032600	1.0493329195352523
chr5	159031700	159032700	1.0870947438139589
chr5	159031800	159032800	1.1546200267819864
chr5	159031900	159032900	1.4708930595431695
chr5	159032000	159033000	1.6396414558121017
chr5	159032100	159033100	1.6171230392926634
chr5	159032200	159033200	2.7869688411730413
chr5	159032300	159033300	2.8039709535309574
chr5	159032400	159033400	2.4974373047629155
chr5	159032500	159033500	2.3744651241508232
chr5	159032600	159033600	1.9357790359372733
chr5	159032700	159033700	1.7192204729634109
chr5	159032800	159033800	1.2053261723885549
chr5	159032900	159033900	1.344643223824803
chr5	159033000	159034000	1.4897750573270108
chr5	159033100	159034100	1.4896054798502028
chr5	159033200	159034200	0.7304156589923558
chr5	159033300	159034300	0.7484858634422852
chr5	159033400	159034400	0.96653953874495
chr5	159033500	159034500	0.7766231401200062
chr5	159033600	159034600	1.6027493493135323
chr5	159033700	159034700	1.7101624489301177
chr5	159033800	159034800	2.1520589747021326
chr5	159033900	159034900	1.8038276133669464
chr5	159034000	159035000	1.4463325335541546
chr5	159034100	159035100	0.6990151790386557
chr5	159034200	159035200	0.9285107517764356
chr5	159034300	159035300	0.6934044714407508
chr5	159034400	159035400	0.7566540769272516
chr5	159034500	159035500	0.7833379797684002
chr5	159034600	159035600	0.23581429194483194
chr5	159034700	159035700	0.14355903395019884
chr5	159034800	159035800	-0.4787443175034001
chr5	159034900	159035900	-0.7635953876535342
chr5	159035000	159036000	-0.5301239030399675
chr5	159035100	159036100	-0.11539366033533545
chr5	159035200	159036200	-0.5056472547573547
chr5	159035300	159036300	-0.5435802251989309
chr5	159035400	159036400	-0.6369560086117637
chr5	159035500	159036500	-0.7886399878443558
chr5	159037600	159038600	1.3669047802290244
chr5	159037700	159038700	1.7471557682583183
chr5	159037800	159038800	1.6758179661677717
chr5	159037900	159038900	1.7716912868693129
chr5	159038000	159039000	2.09042175450339
chr5	159038100	159039100	1.5682044927357408
chr5	159038200	159039200	1.7739117830363964
chr5	159038300	159039300	1.7285591080125322
chr5	159038400	159039400	1.3534180652131578
chr5	159038500	159039500	1.2352029169399852
chr5	159038600	159039600	0.7955710255619822
chr5	159038700	159039700	-0.0810310136826008
chr5	159038800	159039800	0.2321733526683757
chr5	159038900	159039900	0.25790360752236074
chr5	159039000	159040000	0.07683155229701515
chr5	159039100	159040100	0.6297206359621823
chr5	159039200	159040200	0.13860881091730967
chr5	159039300	159040300	0.10636762744759626
chr5	159039400	159040400	0.0924568856746862
chr5	159039500	159040500	0.42911230787645294
chr5	159039600	159040600	0.6756347162934955
chr5	159039700	159040700	1.1630117398497373
chr5	159039800	159040800	0.8687339461705164
chr5	159039900	159040900	0.8390396911188631
chr5	159040000	159041000	0.5547469818776476
chr5	159040100	159041100	0.8740100025250306
chr5	159040200	159041200	0.5070214087837791
chr5	159040300	159041300	0.7984114608331185
chr5	159040400	159041400	0.9630753514105224
chr5	159040500	159041500	0.8645545189739307
chr5	159040600	159041600	0.501756821162493
chr5	159040700	159041700	0.7798466900113638
chr5	159040800	159041800	1.032776621564334
chr5	159040900	159041900	1.3093337663632172
chr5	159041000	159042000	0.8203527962460938
chr5	159041100	159042100	0.7422427263866679
chr5	159041200	159042200	1.3729849901404985
chr5	159041300	159042300	1.5917862573327366
chr5	159041400	159042400	1.7993742199313558
chr5	159041500	159042500	2.0055722200925694
chr5	159041600	159042600	2.5506462914668253
chr5	159041700	159042700	2.674349751060482
chr5	159041800	159042800	2.3898028263045235
chr5	159042300	159043300	1.55958327887809
chr5	159042400	159043400	1.22100278500466
chr5	159042500	159043500	0.5104339161835458
chr5	159042600	159043600	0.5849862820515213
chr5	159042700	159043700	0.0674072149167618
chr5	159042800	159043800	0.22434900952870945
chr5	159042900	159043900	0.31972161227027546
chr5	159043000	159044000	0.09071211133488392
chr5	159043100	159044100	0.3404832105988189
chr5	159043200	159044200	-0.03704358523681512
chr5	159043300	159044300	-0.206330123781689
chr5	159043400	159044400	-0.07261153409076912
chr5	159043500	159044500	0.0908502414228254
chr5	159043600	159044600	-0.1878286458161136
chr5	159043700	159044700	-0.7072178304155208
chr5	159043800	159044800	-0.9143661743120376
chr5	159043900	159044900	-0.7459282328616765
chr5	159044000	159045000	-1.0037946259260127
chr5	159044100	159045100	-1.2611222006435463
chr5	159044200	159045200	-1.3439610777874142
chr5	159044300	159045300	-1.1969031488568735
chr5	159044400	159045400	-1.427401104213095
chr5	159044500	159045500	-1.7077679654874105
chr5	159044600	159045600	-1.2344739872208002
chr5	159044700	159045700	-0.4671319135027142
chr5	159044800	159045800	-0.7272016540436587
chr5	159044900	159045900	-0.8536576979677049
chr5	159045000	159046000	-1.1711656340276675
chr5	159045100	159046100	-1.349970299796799
chr5	159045200	159046200	-1.1380988257923517
chr5	159045300	159046300	-0.6422804509946654
chr5	159045400	159046400	-0.3491694864007053
chr5	159045500	159046500	-0.5079850992484016
chr5	159045600	159046600	-0.7045590694348102
chr5	159045700	159046700	-1.0960406551326147
chr5	159045800	159046800	-0.6441806663594829
chr5	159045900	159046900	-1.3967541703425996
chr5	159046000	159047000	-0.6089064500298487
chr5	159046100	159047100	-0.31230184240774306
chr5	159046200	159047200	0.3712731804641646
chr5	159046300	159047300	0.3106129058408494
chr5	159046400	159047400	0.30237443990049706
chr5	159046500	159047500	1.2205440959124805
chr5	159046600	159047600	1.6102603540987104
chr5	159046700	159047700	2.1273197333061917
chr5	159046800	159047800	1.9474886333349224
chr5	159046900	159047900	2.6272880228951965
chr5	159047000	159048000	2.106187916274977
chr5	159047100	159048100	1.9683219194435189
chr5	159047200	159048200	2.0024188560195446
chr5	159047300	159048300	1.9172598697618568
chr5	159047400	159048400	2.4789726100617013
chr5	159047500	159048500	2.206708743044916
chr5	159047600	159048600	1.6093527680277084
chr5	159047700	159048700	1.7686634860329085
chr5	159047800	159048800	1.9230163088232373
chr5	159047900	159048900	2.025973556817879
chr5	159048000	159049000	2.5772386507919123
chr5	159048100	159049100	2.9939049427183044
chr5	159048200	159049200	2.6435133896189376
chr5	159048300	159049300	2.8912414174778056
chr5	159048400	159049400	2.226286552386496
chr5	159048500	159049500	1.863609204848171
chr5	159048600	159049600	2.3301273187576204
chr5	159048700	159049700	2.0367826895248515
chr5	159048800	159049800	1.9859430165915568
chr5	159048900	159049900	2.099541347254541
chr5	159049000	159050000	2.1044293900705715
chr5	159049100	159050100	1.6679468775191808
chr5	159049200	159050200	2.001916394451688
chr5	159049300	159050300	1.9352436313523536
chr5	159049400	159050400	1.9008390252473242
chr5	159049500	159050500	2.2626778377163186
chr5	159049600	159050600	1.7176493274859093
chr5	159049700	159050700	1.1713142109400403
chr5	159049800	159050800	1.6471852868418742
chr5	159049900	159050900	0.8909926802669135
chr5	159050000	159051000	1.449705785066332
chr5	159050100	159051100	0.9199804742953996
chr5	159050200	159051200	0.9229407674336508
chr5	159050300	159051300	0.6082433615177186
chr5	159052100	159053100	2.837217030969795
chr5	159052200	159053200	2.5057052617542563
chr5	159052300	159053300	2.8433817870962987
chr5	159052400	159053400	2.641466728908107
chr5	159052500	159053500	3.0063764618558997
chr5	159052600	159053600	3.1596613411831376
chr5	159052700	159053700	3.220629311383502
chr5	159052800	159053800	2.1643989655392617
chr5	159052900	159053900	1.805902396340828
chr5	159053000	159054000	1.9962708579486423
chr5	159053100	159054100	2.1120433230987072
chr5	159053200	159054200	2.3161532556509377
chr5	159053300	159054300	2.251123382048236
chr5	159053400	159054400	2.220860354642219
chr5	159053500	159054500	1.2293189331173473
chr5	159053600	159054600	0.15957333500821388
chr5	159053700	159054700	0.4788806370917694
chr5	159053800	159054800	1.2915887999615343
chr5	159053900	159054900	1.183538083592017
chr5	159054000	159055000	1.0765274119614026
chr5	159054100	159055100	0.9470153621347778
chr5	159054200	159055200	1.4017179380808569
chr5	159054300	159055300	1.1400195827503607
chr5	159054400	159055400	1.0138533881751202
chr5	159054500	159055500	1.6391845297920813
chr5	159054600	159055600	2.7085226926549355
chr5	159054700	159055700	2.200756064614438
chr5	159054800	159055800	1.830676724197992
chr5	159054900	159055900	2.1157943687637144
chr5	159055000	159056000	1.9332157636019212
chr5	159055100	159056100	1.8735852855155928
chr5	159055200	159056200	1.7292606617855062
chr5	159055300	159056300	1.83990189757178
chr5	159055400	159056400	2.0413601555066787
chr5	159055500	159056500	1.8733725184959849
chr5	159055600	159056600	1.0012643578986054
chr5	159055700	159056700	0.6241582166971426
chr5	159055800	159056800	0.7215394612067683
chr5	159055900	159056900	0.8594247676717709
chr5	159056000	159057000	0.2788337686077425
chr5	159056100	159057100	-0.13461497230936234
chr5	159057200	159058200	0.3369502930843254
chr5	159057300	159058300	0.7446883431138303
chr5	159057400	159058400	1.0530522180829327
chr5	159057500	159058500	1.1042889500350122
chr5	159057600	159058600	1.4002914644918898
chr5	159057700	159058700	1.782557585926241
chr5	159057800	159058800	1.6641807600896177
chr5	159057900	159058900	2.085295691926784
chr5	159058000	159059000	1.997273324126638
chr5	159058100	159059100	2.891586529396593
chr5	159058200	159059200	2.8283424060218887
chr5	159058300	159059300	2.6320910876389148
chr5	159058400	159059400	2.39568654040867
chr5	159058500	159059500	2.5634906358315925
chr5	159058600	159059600	1.8479872901468817
chr5	159058700	159059700	1.6840954116263664
chr5	159058800	159059800	1.798318567149256
chr5	159058900	159059900	2.103563813653372
chr5	159059000	159060000	1.8772133474179238
chr5	159059100	159060100	1.9441252033409888
chr5	159059200	159060200	1.5369695435413993
chr5	159059300	159060300	1.456318678772739
chr5	159059400	159060400	1.2535769217695625
chr5	159059500	159060500	1.5516172743080725
chr5	159059600	159060600	2.0925203981827845
chr5	159059700	159060700	2.3370814084007803
chr5	159059800	159060800	2.391828696988581
chr5	159059900	159060900	2.1587451691641406
chr5	159060000	159061000	2.6379948355760843
chr5	159060100	159061100	2.128136451772199
chr5	159060200	159061200	1.8855464759739493
chr5	159060300	159061300	1.9751962878523202
chr5	159060400	159061400	1.809126605817668
chr5	159060500	159061500	1.8346144673969973
chr5	159060600	159061600	2.2016178931248107
chr5	159060700	159061700	1.9906667355807215
chr5	159060800	159061800	1.2187180138600902
chr5	159060900	159061900	1.264295120489368
chr5	159061000	159062000	1.3274304457475488
chr5	159061100	159062100	1.7153215454318116
chr5	159061200	159062200	1.989822918249287
chr5	159061300	159062300	2.020958345663463
chr5	159061400	159062400	2.214055137375635
chr5	159061900	159062900	2.476793709036837
chr5	159062000	159063000	2.8440376480335967
chr5	159062100	159063100	2.938089348857717
chr5	159062200	159063200	2.7290610200697127
chr5	159062300	159063300	2.58538087926691
chr5	159062500	159063500	2.5536994765817784
chr5	159062600	159063600	1.6669165826493135
chr5	159062700	159063700	1.0950718984838979
chr5	159062800	159063800	1.6932761782204058
chr5	159062900	159063900	1.109013444107344
chr5	159063000	159064000	0.6262000050934681
chr5	159063100	159064100	0.4923568654079981
chr5	159063200	159064200	1.2086575798433454
chr5	159063300	159064300	1.0449607310583209
chr5	159063400	159064400	0.4674749492617373
chr5	159063500	159064500	0.2899329545004505
chr5	159063600	159064600	0.7933740846462092
chr5	159063700	159064700	1.548956966585465
chr5	159063800	159064800	0.9706457782804448
chr5	159065000	159066000	0.36646177066666363
chr5	159065100	159066100	0.880581184139336
chr5	159065200	159066200	1.2432337871289862
chr5	159065300	159066300	1.5661012582631864
chr5	159065400	159066400	1.1954030036202286
chr5	159065500	159066500	1.2573732463892653
chr5	159065600	159066600	1.30303361920212
chr5	159065700	159066700	1.9793698648386668
chr5	159065800	159066800	1.9631632801414347
chr5	159065900	159066900	2.484131407581803
chr5	159066000	159067000	2.5357791782947974
chr5	159066100	159067100	2.0786245510072066
chr5	159066200	159067200	1.2173590673998669
chr5	159066300	159067300	1.3630098236505868
chr5	159066400	159067400	1.78436039371585
chr5	159066500	159067500	1.7889893722957644
chr5	159066600	159067600	1.7101195908719051
chr5	159066700	159067700	1.1625584471208408
chr5	159066800	159067800	1.4278319375380328
chr5	159066900	159067900	1.1561136159328111
chr5	159067000	159068000	0.5430213780406302
chr5	159067100	159068100	0.7783505929359276
chr5	159067200	159068200	1.3067677796621522
chr5	159067300	159068300	1.5637099510072183
chr5	159067400	159068400	1.6790119130878205
chr5	159067500	159068500	1.3971554799420087
chr5	159067600	159068600	1.6761075727496482
chr5	159067700	159068700	2.297800184802826
chr5	159067800	159068800	1.8811536434774108
chr5	159067900	159068900	2.37660076496228
chr5	159068000	159069000	2.443323354581581
chr5	159068100	159069100	2.532076064681104
chr5	159068200	159069200	2.501794039289309
chr5	159068300	159069300	1.8670772928423784
chr5	159068400	159069400	1.380274247074931
chr5	159068500	159069500	1.119571696499654
chr5	159068600	159069600	0.9737892968771128
chr5	159068700	159069700	-0.6565270386948319
chr5	159068800	159069800	-0.2634912278751926
chr5	159068900	159069900	-0.6754900528208151
chr5	159069000	159070000	-0.9674260882493932
chr5	159069100	159070100	-1.1946894416433955
chr5	159069200	159070200	-1.5181623229195298
chr5	159069300	159070300	-1.4869586791867495
chr5	159069400	159070400	-1.9005022303304482
chr5	159069500	159070500	-0.9040508418074426
chr5	159069600	159070600	-1.0158968649707738
chr5	159069700	159070700	-0.285428540038257
chr5	159069800	159070800	-0.3208623154062546
chr5	159069900	159070900	0.33598764472129394
chr5	159070000	159071000	0.9076992407497693
chr5	159070100	159071100	0.7473826196249327
chr5	159070200	159071200	1.083869293766256
chr5	159070300	159071300	1.3725402644177611
chr5	159070400	159071400	1.6652072516729026
chr5	159070500	159071500	1.4066317318684858
chr5	159070600	159071600	2.0100506412403
chr5	159070700	159071700	2.495816534678556
chr5	159070800	159071800	2.3582547296442957
chr5	159070900	159071900	2.012079666703728
chr5	159071000	159072000	1.9561357586894352
chr5	159071100	159072100	1.7654855853557887
chr5	159071200	159072200	1.7721991695888784
chr5	159071300	159072300	2.010321418680303
chr5	159071400	159072400	1.9652939375048235
chr5	159071500	159072500	1.1916943911389224
chr5	159071700	159072700	0.6379101392422941
chr5	159071800	159072800	0.9407344309833368
chr5	159071900	159072900	1.0110026088990127
chr5	159072000	159073000	0.8608551834885163
chr5	159072100	159073100	1.3264037578285448
chr5	159072200	159073200	1.4963274919271754
chr5	159072300	159073300	1.1830438637586955
chr5	159072400	159073400	1.846584305903982
chr5	159072500	159073500	3.5768967811705576
chr5	159072600	159073600	3.4893629569396105
chr5	159072700	159073700	3.5919898060976565
chr5	159072800	159073800	2.792699912722112
chr5	159072900	159073900	2.641953300792774
chr5	159073000	159074000	2.993574339836289
chr5	159073100	159074100	3.1867392462533166
chr5	159073200	159074200	2.8703475590817544
chr5	159073300	159074300	2.339621516385457
chr5	159073400	159074400	1.721487171845426
chr5	159073500	159074500	0.5444301242531145
chr5	159073600	159074600	0.5108741353673375
chr5	159073700	159074700	0.05812992079217508
chr5	159073800	159074800	0.34817914884694706
chr5	159073900	159074900	-0.3679241644818188
chr5	159074000	159075000	-0.6714663151214028
chr5	159074100	159075100	-1.4208075368183588
chr5	159074200	159075200	-1.4214414935476631
chr5	159074300	159075300	-1.0740925579923746
chr5	159074400	159075400	-1.4897184974762443
chr5	159074500	159075500	-1.5508699474128202
chr5	159074600	159075600	-1.6624676131953422
chr5	159074700	159075700	-1.70981531384781
chr5	159074800	159075800	-2.1109287520808038
chr5	159074900	159075900	-1.230051718490326
chr5	159075000	159076000	-1.1277979344562623
chr5	159075100	159076100	-0.8240917136234769
chr5	159075200	159076200	-0.6709565097964991
chr5	159075300	159076300	-0.2696314395864504
chr5	159075400	159076400	-0.32191498513676325
chr5	159075500	159076500	-0.5056400961736002
chr5	159075600	159076600	-0.4577129487947425
chr5	159075700	159076700	-0.11327507617055912
chr5	159075800	159076800	0.15181086926807896
chr5	159075900	159076900	0.14137301079949946
chr5	159076000	159077000	-0.11292292842493558
chr5	159076100	159077100	0.0979674901763586
chr5	159076200	159077200	-0.004769915589893197
chr5	159076300	159077300	-1.1392974162451102
chr5	159076400	159077400	-0.5225784634237124
chr5	159076500	159077500	-0.5617464533857515
chr5	159076600	159077600	-0.4400599928573945
chr5	159076700	159077700	-0.7004728598607118
chr5	159077800	159078800	-0.7693972854119159
chr5	159077900	159078900	-0.6162475926612339
chr5	159078000	159079000	-0.4409199472181453
chr5	159078100	159079100	-0.3458332818295944
chr5	159078200	159079200	-0.4508097110118869
chr5	159078300	159079300	0.3274179408296198
chr5	159078400	159079400	-0.04911593521062763
chr5	159078500	159079500	0.7773747513976208
chr5	159078600	159079600	1.4223097512109475
chr5	159079700	159080700	-0.13711085367230905
chr5	159079800	159080800	-0.3680954896327273
chr5	159079900	159080900	-0.2882404834762947
chr5	159080000	159081000	-0.17152146780366145
chr5	159080100	159081100	-0.2599294626862923
chr5	159080200	159081200	-0.9197124070258692
chr5	159080300	159081300	-0.4245900379374723
chr5	159080400	159081400	0.06883428268912795
chr5	159080500	159081500	0.4809738502906287
chr5	159080600	159081600	0.7870200222139846
chr5	159080700	159081700	0.6765451102451137
chr5	159080800	159081800	0.7320916114956645
chr5	159080900	159081900	0.8950096465892488
chr5	159081000	159082000	0.9765160492304058
chr5	159081100	159082100	0.5351483349446182
chr5	159081200	159082200	0.9318465606502782
chr5	159081300	159082300	0.8954819526819587
chr5	159081400	159082400	0.4700291099087589
chr5	159081500	159082500	0.3260765400508853
chr5	159081600	159082600	0.9641366678421692
chr5	159081700	159082700	1.3314634987922864
chr5	159081800	159082800	1.2989024906428897
chr5	159081900	159082900	0.9815148893504824
chr5	159082000	159083000	0.7145322798946571
chr5	159082100	159083100	0.981310353967034
chr5	159082200	159083200	1.4471100845292644
chr5	159082300	159083300	1.093294317094911
chr5	159082400	159083400	1.5526069047993696
chr5	159082500	159083500	1.4923088112894198
chr5	159082600	159083600	0.19115973170004985
chr5	159082700	159083700	-0.6243949505667873
chr5	159082800	159083800	-0.1900250499994605
chr5	159082900	159083900	-0.11122985658806207
chr5	159083000	159084000	-0.1380060390232521
chr5	159083100	159084100	0.16690251059277156
chr5	159083200	159084200	-0.6043097712642951
chr5	159083300	159084300	-0.09738791131285164
chr5	159083400	159084400	-0.3772557276315227
chr5	159083500	159084500	0.4165558678879941
chr5	159083600	159084600	0.8418607699684938
chr5	159083700	159084700	1.6868882757816286
chr5	159084600	159085600	2.8258460643198062
chr5	159084700	159085700	2.2873032526553163
chr5	159084800	159085800	1.4487572003806937
chr5	159084900	159085900	1.0464558428857669
chr5	159085000	159086000	-0.14796404605144575
chr5	159085100	159086100	-0.8156073798597725
chr5	159085200	159086200	-0.4105717237956135
chr5	159085300	159086300	-0.17514811356902846
chr5	159085400	159086400	-1.0010054915238409
chr5	159085500	159086500	-1.0767022066342335
chr5	159085600	159086600	-0.8492663479315135
chr5	159085700	159086700	-0.5778851339311198
chr5	159085800	159086800	-0.5156328262261983
chr5	159085900	159086900	-0.3151026564676878
chr5	159086000	159087000	0.39547075092615397
chr5	159086100	159087100	0.5035106892011058
chr5	159086200	159087200	0.3619439019383309
chr5	159086300	159087300	0.2449531130388641
chr5	159086400	159087400	1.1612434874944957
chr5	159086500	159087500	1.8253571809622176
chr5	159086600	159087600	2.0757879983735963
chr5	159086700	159087700	2.552878021774511
chr5	159086800	159087800	2.9711946480522577
chr5	159086900	159087900	3.312915205799265
chr5	159087000	159088000	2.906338087010341
chr5	159087100	159088100	3.1720830471907875
chr5	159087200	159088200	2.9426679400829863
chr5	159087300	159088300	2.5539495444180487
chr5	159087400	159088400	2.2623948901659436
chr5	159087500	159088500	2.3654902338935804
chr5	159087600	159088600	1.75140171683883
chr5	159087700	159088700	1.4320206119795944
chr5	159087800	159088800	1.3107505155062096
chr5	159087900	159088900	1.3305318137441762
chr5	159088000	159089000	1.3401736968495983
chr5	159088100	159089100	1.4063262646918766
chr5	159088200	159089200	1.9595107130752631
chr5	159088300	159089300	1.992330236582445
chr5	159088400	159089400	1.6003434930949052
chr5	159088500	159089500	0.9854664835891604
chr5	159088600	159089600	0.8937899653286112
chr5	159088700	159089700	0.549880083318894
chr5	159088800	159089800	0.6822737681489133
chr5	159088900	159089900	0.9703956472550642
chr5	159089000	159090000	1.1943199830503635
chr5	159089100	159090100	0.5711234133374111
chr5	159089200	159090200	0.4582063967475788
chr5	159090200	159091200	0.9457022391909756
chr5	159090300	159091300	1.2181367963134933
chr5	159090400	159091400	0.6277250926621226
chr5	159090500	159091500	0.9181264835280578
chr5	159090600	159091600	1.3547298735437014
chr5	159090700	159091700	0.7876568925592534
chr5	159090800	159091800	0.14365554991401322
chr5	159090900	159091900	-0.3522673045770756
chr5	159091000	159092000	-0.6677508858789375
chr5	159091100	159092100	-0.16559105681463288
chr5	159091200	159092200	0.2708837025872099
chr5	159091300	159092300	-0.2190771788341007
chr5	159091400	159092400	-0.5587027443463739
chr5	159091500	159092500	-0.9782928674922662
chr5	159091600	159092600	-1.4188510890916048
chr5	159091700	159092700	-1.7736657839059091
chr5	159091800	159092800	-1.2891795478020311
chr5	159091900	159092900	-1.205870118640715
chr5	159092000	159093000	-1.2511115224701872
chr5	159092100	159093100	-1.340012183806348
chr5	159092200	159093200	-1.8640764986289493
chr5	159092300	159093300	-1.6540042300784068
chr5	159092400	159093400	-1.365779349592953
chr5	159092500	159093500	-1.022451193332039
chr5	159092600	159093600	-0.4621572026993987
chr5	159092700	159093700	-0.03560379428154421
chr5	159092800	159093800	0.3635633822910371
chr5	159092900	159093900	0.3966899563074308
chr5	159093000	159094000	0.9267312541452188
chr5	159094200	159095200	0.8214962539518672
chr5	159094300	159095300	1.2921270054727871
chr5	159094400	159095400	1.2290641514448608
chr5	159094500	159095500	1.4784384599240945
chr5	159094600	159095600	1.6604716681268652
chr5	159094700	159095700	1.4881109903184766
chr5	159094800	159095800	1.4050200911545996
chr5	159094900	159095900	1.2130396950808249
chr5	159095000	159096000	1.5669222233767357
chr5	159095100	159096100	1.38612089153144
chr5	159095200	159096200	0.9954317448267984
chr5	159097200	159098200	0.178103549415862
chr5	159097300	159098300	0.06733268324103171
chr5	159097400	159098400	-0.1901702291698049
chr5	159097500	159098500	-0.4003890901949579
chr5	159097600	159098600	-0.2721347498444598
chr5	159097700	159098700	-0.24851358938272505
chr5	159097800	159098800	0.3654406306139925
chr5	159097900	159098900	0.9433098327706538
chr5	159098000	159099000	1.4091738712511372
chr5	159098100	159099100	1.3514328847243002
chr5	159098200	159099200	1.5270307222567605
chr5	159098300	159099300	1.686096246631928
chr5	159098400	159099400	2.5643732905877674
chr5	159098500	159099500	3.098954814544717
chr5	159100200	159101200	-0.11268402654845225
chr5	159100300	159101300	-0.6928893273042289
chr5	159100400	159101400	-0.6919448000446853
chr5	159100500	159101500	-0.2928044413317541
chr5	159100600	159101600	-0.12244730705532927
chr5	159100700	159101700	-0.024044818942072454
chr5	159100800	159101800	-1.1796809412866016
chr5	159100900	159101900	-1.1039118689325773
chr5	159101000	159102000	-2.2841791245397274
chr5	159101100	159102100	-2.13101424289868
chr5	159101200	159102200	-1.0725990105280747
chr5	159102500	159103500	0.027621989257019752
chr5	159102600	159103600	0.13932548156364424
chr5	159102700	159103700	-0.10144895455828863
chr5	159102800	159103800	-0.7045426593418191
chr5	159102900	159103900	-0.6996861820881108
chr5	159103000	159104000	-0.9640576381939936
chr5	159103100	159104100	-0.7028806564835781
chr5	159103200	159104200	0.1702506064335231
chr5	159103300	159104300	-0.00175430846150957
chr5	159103400	159104400	0.3899669003635343
chr5	159103500	159104500	0.8999977329339266
chr5	159103600	159104600	1.3542155713172752
chr5	159103700	159104700	1.6641411289966694
chr5	159103800	159104800	1.9174211767931832
chr5	159103900	159104900	2.0960595733572336
chr5	159106600	159107600	2.0347356411528628
chr5	159106700	159107700	3.1419641490185297
chr5	159106800	159107800	3.4953697773734373
chr5	159106900	159107900	2.9482754429832587
chr5	159107000	159108000	2.763327216566753
chr5	159107100	159108100	3.2346257971339893
chr5	159107200	159108200	2.8255725087206915
chr5	159107300	159108300	2.656212062296765
chr5	159107400	159108400	1.6600954640408276
chr5	159107500	159108500	1.0943741472972583
chr5	159107600	159108600	0.9156305711616576
chr5	159107700	159108700	0.3937128073841428
chr5	159107800	159108800	0.05229038488086361
chr5	159107900	159108900	0.2125148052593262
chr5	159108000	159109000	0.395765192655652
chr5	159108100	159109100	-0.12397139834300674
chr5	159108200	159109200	0.11023921753457618
chr5	159108300	159109300	0.17554332934168956
chr5	159108400	159109400	0.7231740156121569
chr5	159108500	159109500	1.0478265064850345
chr5	159108600	159109600	1.3483012983162048
chr5	159108700	159109700	0.8209301799584854
chr5	159108800	159109800	0.6025798747955784
chr5	159108900	159109900	0.5713098201976985
chr5	159109000	159110000	0.30073412499402197
chr5	159109100	159110100	0.3901246131182646
chr5	159109200	159110200	0.0740828025675226
chr5	159109300	159110300	0.28808443305407705
chr5	159109400	159110400	-0.12582192706045456
chr5	159109500	159110500	-0.19070128890997232
chr5	159109600	159110600	-1.278571828183646
chr5	159109700	159110700	-1.1822992055217216
chr5	159109800	159110800	-0.8677457878843339
chr5	159109900	159110900	-0.7862344817650125
chr5	159110000	159111000	-0.11898401253809604
chr5	159110100	159111100	-0.1142407813200851
chr5	159110200	159111200	-0.1962580551713998
chr5	159110300	159111300	-0.4598317830147018
chr5	159110400	159111400	-0.6386114629868311
chr5	159110500	159111500	-0.5099883609789434
chr5	159110600	159111600	0.04332466213457064
chr5	159110700	159111700	0.4423016421593343
chr5	159110800	159111800	0.4980445908979122
chr5	159110900	159111900	0.522140664886096
chr5	159112900	159113900	0.4327753357589225
chr5	159113000	159114000	0.5520153871731489
chr5	159113100	159114100	0.5987497991274604
chr5	159113200	159114200	0.6467090588457306
chr5	159113300	159114300	0.1556848039418434
chr5	159113400	159114400	0.148338138682865
chr5	159113500	159114500	0.3131082007855405
chr5	159113600	159114600	0.1631478256482335
chr5	159113700	159114700	-0.2995644126793585
chr5	159113800	159114800	-0.2127120074142334
chr5	159113900	159114900	0.3833243024545837
chr5	159114000	159115000	0.7523533965287829
chr5	159114400	159115400	1.2256893564023243
chr5	159114600	159115600	0.5519482700396215
chr5	159114700	159115700	0.8313531022204288
chr5	159114800	159115800	0.4212276231018056
chr5	159114900	159115900	0.4559515198340293
chr5	159115000	159116000	0.14906778944075572
chr5	159115100	159116100	0.10936071235152588
chr5	159115200	159116200	-0.7003527686425906
chr5	159115300	159116300	-0.13255412956440335
chr5	159115400	159116400	-1.0197579389354947
chr5	159115500	159116500	-1.1876045586318091
chr5	159115600	159116600	-0.6562519407241294
chr5	159115700	159116700	-0.6439732349701893
chr5	159115800	159116800	-0.1542527024901338
chr5	159117100	159118100	-0.6144442633477557
chr5	159117200	159118200	-0.85609407975345
chr5	159117300	159118300	-0.4033970253173672
chr5	159117400	159118400	-0.4485631855703828
chr5	159117500	159118500	-0.22276868722531976
chr5	159117600	159118600	-0.2348934328312573
chr5	159117700	159118700	-0.4101224697652418
chr5	159117800	159118800	-0.5523646144483662
chr5	159117900	159118900	-0.5487306554390312
chr5	159118000	159119000	0.0642423698478226
chr5	159118100	159119100	-0.2032188762253672
chr5	159118200	159119200	0.2364443885435976
chr5	159119100	159120100	0.5005171751915335
chr5	159119200	159120200	-2.3503650564735987
chr5	159119300	159120300	-3.6907852769741334
chr5	159119400	159120400	-3.718764125775544
chr5	159119500	159120500	-4.261551341393363
chr5	159119600	159120600	-4.736679337506356
chr5	159119700	159120700	-4.71184781448124
chr5	159119800	159120800	-5.175698412846701
chr5	159119900	159120900	-5.87920266910411
chr5	159120000	159121000	-6.331287493974726
chr5	159120100	159121100	-5.943523107105253
chr5	159120200	159121200	-4.416263232850012
chr5	159120300	159121300	-2.64916353611889
chr5	159120400	159121400	-2.5009104686441037
chr5	159120500	159121500	-1.8841021139875929
chr5	159120600	159121600	-1.1552460598178675
chr5	159120700	159121700	-0.4798514441124357
chr5	159120800	159121800	-0.23170770986669065
chr5	159120900	159121900	0.35175199893974235
chr5	159121000	159122000	0.9016672269738226
chr5	159121100	159122100	1.1328259570107369
chr5	159121200	159122200	1.9259321457049725
chr5	159121300	159122300	1.1593985454319558
chr5	159121400	159122400	1.3376939697942063
chr5	159121500	159122500	1.5965192270991446
chr5	159121600	159122600	1.5486653627829887
chr5	159121700	159122700	1.1350823199593738
chr5	159121800	159122800	1.0066300490213065
chr5	159121900	159122900	0.5318251914944229
chr5	159122000	159123000	0.4355118683675174
chr5	159122100	159123100	0.32187849276420083
chr5	159123100	159124100	1.1468739837145547
chr5	159123200	159124200	0.9443949479154496
chr5	159123300	159124300	1.0674116496276442
chr5	159123400	159124400	1.082703463573344
chr5	159123500	159124500	1.0961605946152204
chr5	159123600	159124600	1.047280076831554
chr5	159123700	159124700	1.0098324792464528
chr5	159125700	159126700	-1.0078481981771217
chr5	159125800	159126800	-1.3124285069053123
chr5	159125900	159126900	-1.0137621667278112
chr5	159126000	159127000	-0.32067170588684624
chr5	159126100	159127100	-0.6864955279597631
chr5	159126200	159127200	-0.7306313847825326
chr5	159126300	159127300	-0.11478124143321725
chr5	159126400	159127400	-0.0664129909270722
chr5	159126500	159127500	-0.052057886234152
chr5	159126600	159127600	-0.12675996251086774
chr5	159126700	159127700	0.2958420604365655
chr5	159126800	159127800	0.31580699941740875
chr5	159126900	159127900	0.5763760274224871
chr5	159127000	159128000	0.4489892928106166
chr5	159127100	159128100	0.7097316358337272
chr5	159127200	159128200	0.9105623056663796
chr5	159127300	159128300	-0.23309414671992185
chr5	159127400	159128400	0.23730152543701805
chr5	159127500	159128500	0.7572890114500612
chr5	159127600	159128600	0.7631960405659145
chr5	159127700	159128700	1.1188458641217542
chr5	159127800	159128800	1.489476106746325
chr5	159127900	159128900	0.9052728703005574
chr5	159128000	159129000	0.39820620492289815
chr5	159128100	159129100	0.7605152316052826
chr5	159128200	159129200	0.8198897630623869
chr5	159128300	159129300	1.6520083236542358
chr5	159128400	159129400	0.9333355945359352
chr5	159128500	159129500	0.3920120732017272
chr5	159128600	159129600	1.3013947902849359
chr5	159128700	159129700	1.457748767848143
chr5	159128800	159129800	1.0286113750695514
chr5	159128900	159129900	1.4763267341498802
chr5	159129000	159130000	1.8257028523794328
chr5	159129100	159130100	1.089660778416134
chr5	159129200	159130200	0.3208820735919215
chr5	159129300	159130300	0.748861483441851
chr5	159129400	159130400	0.912411211520761
chr5	159129500	159130500	1.117262083380377
chr5	159129600	159130600	0.9762278290379508
chr5	159129700	159130700	0.5272773424326089
chr5	159129800	159130800	0.5256923225401935
chr5	159129900	159130900	0.47875456836981
chr5	159130000	159131000	-0.2937952507901506
chr5	159130100	159131100	0.3045537891551278
chr5	159130200	159131200	0.5801047345154514
chr5	159130300	159131300	0.10700094297932322
chr5	159130400	159131400	0.3425495216611057
chr5	159130500	159131500	0.3752823011502484
chr5	159130600	159131600	-0.24860560542061005
chr5	159130700	159131700	0.12775383373735302
chr5	159130800	159131800	0.4985866985905024
chr5	159130900	159131900	-0.10226312861297177
chr5	159131000	159132000	0.053246001719370196
chr5	159131100	159132100	0.11604588760317465
chr5	159131200	159132200	1.180258102360844
chr5	159131300	159132300	1.4758810338619386
chr5	159131400	159132400	1.3563731408250208
chr5	159131500	159132500	1.8685331245676773
chr5	159131600	159132600	2.143786256727372
chr5	159131700	159132700	1.396626054665626
chr5	159131800	159132800	0.8658482130466347
chr5	159131900	159132900	1.2917811164269248
chr5	159132000	159133000	1.3741003164947836
chr5	159132100	159133100	1.1363002937855045
chr5	159132200	159133200	0.34561163270317513
chr5	159132300	159133300	-0.10059761995488856
chr5	159132400	159133400	-0.4969564367526869
chr5	159132500	159133500	-1.3827392859569312
chr5	159132600	159133600	-1.5300516047823574
chr5	159132700	159133700	-1.2329840276903503
chr5	159132800	159133800	-0.8368934438335186
chr5	159132900	159133900	-1.0521502687911253
chr5	159133000	159134000	-0.8485265512071741
chr5	159133100	159134100	-1.039392783866609
chr5	159133200	159134200	-1.0843394106046462
chr5	159133300	159134300	-1.1188307625410276
chr5	159133400	159134400	-0.8221666407217755
chr5	159133500	159134500	-0.1375771751599219
chr5	159133600	159134600	-0.014995326742054475
chr5	159133700	159134700	0.6172046487241141
chr5	159133800	159134800	0.21713437304210848
chr5	159133900	159134900	0.11077487702405543
chr5	159134000	159135000	0.5548802323233042
chr5	159134100	159135100	0.3870683630405984
chr5	159134200	159135200	0.7354631121769031
chr5	159134300	159135300	0.470357932557148
chr5	159134400	159135400	0.3560720929075046
chr5	159134500	159135500	-0.1818574022643816
chr5	159134600	159135600	0.10668506277089712
chr5	159134700	159135700	-0.2178478630057602
chr5	159134800	159135800	-0.17289962044924506
chr5	159134900	159135900	-0.1812664206902906
chr5	159135000	159136000	-0.6766330149388227
chr5	159135100	159136100	-0.4673117994305997
chr5	159135200	159136200	-1.0228909830962485
chr5	159136800	159137800	2.3731870308178933
chr5	159136900	159137900	2.080270143555074
chr5	159137000	159138000	2.103446255163713
chr5	159137100	159138100	2.4585769962573147
chr5	159137200	159138200	2.440230884007036
chr5	159137300	159138300	2.212762258576495
chr5	159137400	159138400	2.384992656523231
chr5	159137500	159138500	1.8760844798777905
chr5	159137600	159138600	1.3923900356028458
chr5	159137700	159138700	1.3813340602985464
chr5	159138800	159139800	0.820906913288773
chr5	159138900	159139900	1.2008465308269698
chr5	159139000	159140000	1.5732108601209278
chr5	159139100	159140100	1.885915091669832
chr5	159139200	159140200	1.8382677262758136
chr5	159139300	159140300	2.2181015839688936
chr5	159139400	159140400	1.99140511616002
chr5	159139500	159140500	2.257524999701128
chr5	159139600	159140600	1.8200313053241723
chr5	159139700	159140700	1.4809203748789161
chr5	159139800	159140800	1.3089297365459152
chr5	159139900	159140900	0.3255016119603368
chr5	159140000	159141000	0.1492059705382558
chr5	159140100	159141100	0.1951313984084492
chr5	159140200	159141200	0.9801034309859559
chr5	159140300	159141300	0.6644956019179544
chr5	159140400	159141400	1.078483338110505
chr5	159140500	159141500	0.6630850325560018
chr5	159140600	159141600	0.14970500081922986
chr5	159140700	159141700	-0.4644601492818193
chr5	159140800	159141800	0.3233457294540041
chr5	159140900	159141900	1.1598807231655806
chr5	159141000	159142000	0.8997790118273169
chr5	159141100	159142100	0.3914667060715516
chr5	159141200	159142200	0.1789832498806497
chr5	159141300	159142300	0.6049128904889569
chr5	159141400	159142400	0.9042031563414052
chr5	159141500	159142500	0.769346945868031
chr5	159142200	159143200	1.0291228250750075
chr5	159142300	159143300	1.3973385510981111
chr5	159142700	159143700	0.7076146269140159
chr5	159142800	159143800	0.38423456756585617
chr5	159142900	159143900	0.06099031780448616
chr5	159143000	159144000	0.4778359633898645
chr5	159143100	159144100	1.1445271166685649
chr5	159143200	159144200	1.4081830651289144
chr5	159143300	159144300	0.8124613439574969
chr5	159143400	159144400	0.7100557991086981
chr5	159143500	159144500	1.6769027179444935
chr5	159143600	159144600	2.014528403039471
chr5	159143700	159144700	2.148117996034263
chr5	159144500	159145500	1.333179133263382
chr5	159145600	159146600	2.0759276767438597
chr5	159145700	159146700	2.1688309165937807
chr5	159145800	159146800	2.1021076576480504
chr5	159145900	159146900	1.7315622962589288
chr5	159146000	159147000	1.9683560802548559
chr5	159146100	159147100	1.9728710482145275
chr5	159148000	159149000	0.449849064170381
chr5	159148100	159149100	-0.1696633380775476
chr5	159148200	159149200	-0.3605972470417512
chr5	159148300	159149300	-0.19207099878767786
chr5	159148400	159149400	-0.04256055533622627
chr5	159148500	159149500	0.5038274845927432
chr5	159148600	159149600	0.7990875687300388
chr5	159148700	159149700	1.157161144772206
chr5	159148800	159149800	1.7296688180499995
chr5	159148900	159149900	2.374199756005297
chr5	159149000	159150000	2.443249620728955
chr5	159149100	159150100	3.0396827063079432
chr5	159149200	159150200	2.73098001264572
chr5	159149300	159150300	2.4072964242816965
chr5	159149400	159150400	2.165936036794064
chr5	159149500	159150500	1.9782498238806243
chr5	159149600	159150600	2.1679902243661275
chr5	159149700	159150700	2.2286091225933125
chr5	159149800	159150800	2.003780882732681
chr5	159149900	159150900	1.1575057495275318
chr5	159150000	159151000	1.6270108478446446
chr5	159150100	159151100	1.2481395711468075
chr5	159150200	159151200	1.3909995317045232
chr5	159150300	159151300	1.1144909070155342
chr5	159150400	159151400	1.2812095047736207
chr5	159150500	159151500	1.0218235383385914
chr5	159150600	159151600	0.6420639358766352
chr5	159150700	159151700	0.5444547264628703
chr5	159150800	159151800	0.7721857869660219
chr5	159150900	159151900	1.0741656649118962
chr5	159151000	159152000	1.0374722001102357
chr5	159151100	159152100	1.1258278884509454
chr5	159151200	159152200	1.5928570538765787
chr5	159151300	159152300	1.7859694634590364
chr5	159151400	159152400	1.645559875841854
chr5	159151500	159152500	1.9269492344743016
chr5	159151600	159152600	2.12732699282888
chr5	159151700	159152700	1.6163241091100689
chr5	159151800	159152800	1.0034412894218048
chr5	159151900	159152900	1.1208963234104294
chr5	159152000	159153000	1.0679919439508287
chr5	159153100	159154100	0.5803075916363359
chr5	159153200	159154200	0.2416136088413972
chr5	159153300	159154300	0.21044957269221312
chr5	159153400	159154400	0.4183626308459397
chr5	159153500	159154500	0.3925460138374581
chr5	159153600	159154600	0.5030701201290719
chr5	159153700	159154700	0.5084030016295717
chr5	159153800	159154800	-0.477278467176083
chr5	159154200	159155200	0.4214327914334273
chr5	159154300	159155300	-0.05740924255476585
chr5	159154400	159155400	0.5717557375591981
chr5	159154500	159155500	1.557702251625496
chr5	159154600	159155600	1.6483459721662346
chr5	159154700	159155700	1.8110307769752727
chr5	159154800	159155800	2.0224413390596068
chr5	159154900	159155900	1.6206415018393965
chr5	159155000	159156000	2.1912030485779552
chr5	159155100	159156100	1.7949309208982989
chr5	159155200	159156200	1.4814349811171494
chr5	159155300	159156300	1.673057911565213
chr5	159155400	159156400	1.5289376841590068
chr5	159155500	159156500	0.9390824145308004
chr5	159155600	159156600	0.7180522437454087
chr5	159155700	159156700	0.7032776853775348
chr5	159155800	159156800	0.3237199539824113
chr5	159155900	159156900	0.3583227342261728
chr5	159156000	159157000	-0.7372363892640784
chr5	159156100	159157100	-0.8679205381813959
chr5	159156200	159157200	-0.1909725230245472
chr5	159156300	159157300	-0.03236060962164256
chr5	159156400	159157400	-0.5773115417820179
chr5	159156500	159157500	-0.4589788876890597
chr5	159156600	159157600	-0.4770014425333934
chr5	159156700	159157700	-0.9785543809917904
chr5	159156800	159157800	-1.0676506140365427
chr5	159156900	159157900	-0.3803186447871723
chr5	159157000	159158000	0.2410106902062214
chr5	159157100	159158100	0.6792807365680799
chr5	159157200	159158200	1.0811766199595942
chr5	159157300	159158300	0.4081329253918088
chr5	159157400	159158400	0.7297514582163078
chr5	159157500	159158500	0.8442758423467153
chr5	159157600	159158600	0.9945198356096492
chr5	159157700	159158700	1.025569049520736
chr5	159157800	159158800	1.1631577751129594
chr5	159157900	159158900	1.5030318042452764
chr5	159158000	159159000	2.231025592371842
chr5	159158100	159159100	2.3119671512070954
chr5	159158200	159159200	1.495282121475079
chr5	159158300	159159300	2.273815832477103
chr5	159158400	159159400	2.60898845650656
chr5	159158500	159159500	2.4200283245426424
chr5	159158600	159159600	2.431338921207469
chr5	159158700	159159700	2.8836249901351634
chr5	159158800	159159800	2.9717692912922367
chr5	159158900	159159900	2.209614309008454
chr5	159159000	159160000	1.5166177332809587
chr5	159159100	159160100	1.8430131922023607
chr5	159159200	159160200	2.1523587676817604
chr5	159159300	159160300	1.636235610282554
chr5	159159400	159160400	1.2285885610787584
chr5	159159500	159160500	1.5459742108009693
chr5	159159600	159160600	1.6368035083172892
chr5	159159700	159160700	1.4466633633164443
chr5	159159800	159160800	1.584295130150317
chr5	159159900	159160900	1.2820878952472352
chr5	159160000	159161000	1.3108485144901383
chr5	159160100	159161100	0.352035685798843
chr5	159160200	159161200	0.11472279243580473
chr5	159160300	159161300	0.7508553268063647
chr5	159160400	159161400	1.637439142057444
chr5	159160500	159161500	1.7064424899641957
chr5	159160600	159161600	1.83664536315942
chr5	159160700	159161700	2.0852182073499628
chr5	159160800	159161800	1.4118462551771624
chr5	159160900	159161900	1.713567154985102
chr5	159161000	159162000	1.5012485163312907
chr5	159161100	159162100	2.2546006685323605
chr5	159161200	159162200	2.2428041192252395
chr5	159161300	159162300	1.872500133639232
chr5	159161400	159162400	0.8684779583651142
chr5	159161600	159162600	0.11784434582135606
chr5	159161700	159162700	-0.09429648619430027
chr5	159162200	159163200	3.611937420674948
chr5	159162300	159163300	3.5879652465844134
chr5	159162400	159163400	3.23202108132322
chr5	159162500	159163500	2.536450175760635
chr5	159162600	159163600	2.34093062390335
chr5	159162700	159163700	2.4042494981873754
chr5	159162800	159163800	2.104641721110736
chr5	159162900	159163900	1.5865140213779694
chr5	159163000	159164000	0.8266991674454125
chr5	159163100	159164100	0.3673981934585349
chr5	159163200	159164200	-0.13725853257274112
chr5	159163300	159164300	-0.5667843881892716
chr5	159163400	159164400	-0.03964517746661169
chr5	159163500	159164500	0.6820621868422008
chr5	159163600	159164600	0.2064681717982769
chr5	159163700	159164700	-0.4419228659854593
chr5	159163800	159164800	-0.4672465501055103
chr5	159163900	159164900	0.1960504520662905
chr5	159164000	159165000	0.3184669475541884
chr5	159164100	159165100	0.13765112040215505
chr5	159164200	159165200	0.4213100554566075
chr5	159164300	159165300	1.3865810805119958
chr5	159164400	159165400	0.9417342897717476
chr5	159165800	159166800	-0.3554900272262047
chr5	159165900	159166900	-0.4827789087797015
chr5	159166000	159167000	0.26050917504964205
chr5	159166100	159167100	0.09069664785748108
chr5	159166200	159167200	0.6774391447221391
chr5	159166300	159167300	1.4756635437985277
chr5	159166400	159167400	1.4948056132591048
chr5	159166500	159167500	1.659204988243391
chr5	159166600	159167600	1.8620332870868082
chr5	159166700	159167700	1.3857562474825438
chr5	159166800	159167800	0.7404324790853597
chr5	159166900	159167900	0.16634387171622267
chr5	159167000	159168000	-0.07020648965875693
chr5	159167100	159168100	-0.19094526428808456
chr5	159167200	159168200	-0.6533320911293603
chr5	159167300	159168300	-1.298219253311422
chr5	159167400	159168400	-1.6061218569139617
chr5	159167500	159168500	-1.5029955584338994
chr5	159167600	159168600	-1.5995589485363884
chr5	159167700	159168700	-1.4113486394524533
chr5	159167800	159168800	-1.4843817870211384
chr5	159167900	159168900	-0.3832949386676615
chr5	159168000	159169000	0.277490825487477
chr5	159168100	159169100	0.5822158624960225
chr5	159168200	159169200	1.4217080377656088
chr5	159168300	159169300	1.9585851360340565
chr5	159168400	159169400	2.522183555086829
chr5	159168500	159169500	1.7233069790863298
chr5	159168600	159169600	1.5151140969714425
chr5	159168700	159169700	2.406968652061336
chr5	159168800	159169800	3.585674692849296
chr5	159168900	159169900	3.0026044992598955
chr5	159169000	159170000	2.150456365710297
chr5	159169100	159170100	1.6717695971987336
chr5	159169200	159170200	1.355351309798707
chr5	159169300	159170300	1.0128756963771748
chr5	159169400	159170400	0.868457299535117
chr5	159169500	159170500	1.3489826977786692
chr5	159169600	159170600	1.0526387716691292
chr5	159169700	159170700	0.8173994970000902
chr5	159169800	159170800	-0.3172642161980695
chr5	159169900	159170900	0.04744541497489448
chr5	159170000	159171000	-0.24561051418101457
chr5	159170100	159171100	-0.11248125604104137
chr5	159170200	159171200	-0.4545871549417902
chr5	159170300	159171300	-0.7380640000089936
chr5	159170400	159171400	-1.201702856514491
chr5	159170500	159171500	-1.4060777531511848
chr5	159170600	159171600	-1.0837711144993083
chr5	159170700	159171700	-1.5105053035410478
chr5	159170800	159171800	-1.4335877627330016
chr5	159170900	159171900	-2.4946696066766747
chr5	159171000	159172000	-2.3617760746049172
chr5	159171100	159172100	-1.9812500626184109
chr5	159171200	159172200	-1.7785064897251934
chr5	159171300	159172300	-1.6242176264807566
chr5	159171400	159172400	-1.2303133952406924
chr5	159171500	159172500	-0.5474890511520321
chr5	159171600	159172600	-0.5322476971895055
chr5	159171700	159172700	-0.410511819826669
chr5	159171800	159172800	-0.012832276606060709
chr5	159171900	159172900	0.6420916428654418
chr5	159172000	159173000	0.8020050321310088
chr5	159172100	159173100	0.3428409317532391
chr5	159172200	159173200	0.5530066736388174
chr5	159172300	159173300	0.5548806469344271
chr5	159172400	159173400	0.9333123033506698
chr5	159172500	159173500	1.172809028390626
chr5	159172600	159173600	1.8645723296376517
chr5	159172700	159173700	1.9333760033699805
chr5	159172800	159173800	1.456020918032234
chr5	159172900	159173900	1.9759416535653769
chr5	159173000	159174000	2.288460161573506
chr5	159173100	159174100	3.700184308827935
chr5	159173200	159174200	4.271652085830844
chr5	159173300	159174300	4.106024084260048
chr5	159173400	159174400	3.733402564841189
chr5	159173500	159174500	2.9942814449738826
chr5	159173600	159174600	2.4949016418529126
chr5	159173700	159174700	2.399313075764196
chr5	159173800	159174800	2.4538965498886225
chr5	159173900	159174900	1.7006786395101456
chr5	159174000	159175000	1.6919140211948034
chr5	159174100	159175100	0.5321556408925328
chr5	159174200	159175200	0.16796774500116568
chr5	159174300	159175300	-0.03152729362531816
chr5	159174400	159175400	-0.18884701728067171
chr5	159174500	159175500	-0.3858530887833792
chr5	159174600	159175600	-0.8185842464445329
chr5	159174700	159175700	-1.005121206134682
chr5	159174800	159175800	-1.2915283967935651
chr5	159174900	159175900	-1.1256634417425215
chr5	159175000	159176000	-1.169656667385501
chr5	159175100	159176100	-1.503473249566015
chr5	159175200	159176200	-1.8569319092699383
chr5	159175300	159176300	-1.2238145767875457
chr5	159175400	159176400	-1.6542086875495003
chr5	159175500	159176500	-0.9897008163288912
chr5	159175600	159176600	-0.6574201851485724
chr5	159175700	159176700	0.23223358671387945
chr5	159175800	159176800	1.4250188480026915
chr5	159175900	159176900	2.004977319963098
chr5	159176000	159177000	2.0040242930213426
chr5	159176100	159177100	2.476864270379462
chr5	159176200	159177200	2.5781726107544003
chr5	159176300	159177300	2.029752987392266
chr5	159176400	159177400	2.262996088352464
chr5	159176500	159177500	1.9587305929735928
chr5	159176600	159177600	1.728402061995134
chr5	159176700	159177700	1.1991472742729814
chr5	159176800	159177800	0.8472560405900698
chr5	159176900	159177900	0.2547284739689533
chr5	159177000	159178000	0.6979411290488616
chr5	159177100	159178100	0.4468486630408333
chr5	159177200	159178200	-0.3661879505630449
chr5	159177300	159178300	0.4561822350789228
chr5	159177400	159178400	0.5188668651661034
chr5	159177500	159178500	0.9481452789800264
chr5	159177600	159178600	0.7600207551588769
chr5	159177700	159178700	0.7382731361290954
chr5	159177800	159178800	0.7414582662533387
chr5	159177900	159178900	1.2254544403028742
chr5	159178000	159179000	0.9207400641210032
chr5	159178100	159179100	1.1721693972388616
chr5	159178200	159179200	1.7179317739273383
chr5	159178300	159179300	1.1361010863690433
chr5	159178400	159179400	1.2297255695379077
chr5	159178500	159179500	1.2815928658411588
chr5	159178600	159179600	1.5637028579728416
chr5	159178700	159179700	1.069412256784417
chr5	159178800	159179800	1.159019610274701
chr5	159178900	159179900	1.0358931768049613
chr5	159179000	159180000	0.6411061030110166
chr5	159179100	159180100	0.5114408388486994
chr5	159179200	159180200	0.7611053054045412
chr5	159179300	159180300	0.6887941585750279
chr5	159179400	159180400	1.1981687653557846
chr5	159179500	159180500	1.0985949556827377
chr5	159179600	159180600	1.166754847410876
chr5	159179700	159180700	1.418120270361391
chr5	159179800	159180800	0.7811567438643461
chr5	159179900	159180900	0.1588097511568758
chr5	159180000	159181000	0.40203248800050934
chr5	159180100	159181100	0.35656878877956183
chr5	159181200	159182200	0.19423543558722656
chr5	159181300	159182300	0.676087762586179
chr5	159181400	159182400	-0.04123788340578592
chr5	159181500	159182500	0.2589569249684284
chr5	159181600	159182600	-0.08968392136973788
chr5	159181700	159182700	0.12856489696584325
chr5	159181800	159182800	0.33246678038304817
chr5	159181900	159182900	0.81533207824657
chr5	159182000	159183000	0.6910302434419391
chr5	159182100	159183100	0.5958659571534781
chr5	159182200	159183200	0.4651934224456711
chr5	159182300	159183300	0.4743387318892884
chr5	159182400	159183400	0.8881143198982938
chr5	159182500	159183500	0.2614270326758436
chr5	159182600	159183600	0.3038581462382007
chr5	159182700	159183700	-0.24618975284005426
chr5	159182800	159183800	-0.3176958350439247
chr5	159182900	159183900	0.290967799183924
chr5	159183000	159184000	0.25358462918588226
chr5	159183100	159184100	0.04119972258286661
chr5	159183200	159184200	-0.5173854835261311
chr5	159183300	159184300	-0.5391488180036547
chr5	159183400	159184400	-1.3926666960001677
chr5	159183500	159184500	-0.8677504496272577
chr5	159183600	159184600	-0.9857506546845034
chr5	159183700	159184700	-0.3201224470448757
chr5	159183800	159184800	-0.2839782033624761
chr5	159183900	159184900	-0.6148352563567302
chr5	159184000	159185000	-0.42998890527803113
chr5	159184100	159185100	-0.3261932104069475
chr5	159184200	159185200	0.19882160514800645
chr5	159184300	159185300	0.35264087706175
chr5	159184400	159185400	0.9111746431754684
chr5	159184500	159185500	0.7185854649499113
chr5	159184600	159185600	1.021047154536109
chr5	159184700	159185700	1.0603439119597335
chr5	159184800	159185800	1.2169716337356955
chr5	159184900	159185900	1.7130338412728738
chr5	159185000	159186000	1.733194496973859
chr5	159185100	159186100	1.9549287697749105
chr5	159185200	159186200	1.4030059847780243
chr5	159185300	159186300	1.1990135421130927
chr5	159185400	159186400	1.256410544909449
chr5	159185500	159186500	0.8303133368968816
chr5	159185600	159186600	0.6188545872342357
chr5	159185700	159186700	0.7276700407467419
chr5	159185800	159186800	0.03214146566393825
chr5	159185900	159186900	-0.8011939413621165
chr5	159186000	159187000	-1.2829399699781148
chr5	159186100	159187100	-1.5472158840554648
chr5	159186200	159187200	-1.4419213189688598
chr5	159187100	159188100	-1.2092599288741408
chr5	159187200	159188200	-2.3310639387230263
chr5	159187300	159188300	-2.8771355547296857
chr5	159187400	159188400	-2.755496626862864
chr5	159187500	159188500	-2.996663253554476
chr5	159187600	159188600	-3.6009493272281867
chr5	159187700	159188700	-2.806596661653669
chr5	159187800	159188800	-3.2971055068333786
chr5	159187900	159188900	-3.1411654673234515
chr5	159188000	159189000	-3.342180442278382
chr5	159188100	159189100	-2.6500592465659065
chr5	159188200	159189200	-1.9669048707285848
chr5	159188300	159189300	-2.299019619470276
chr5	159188400	159189400	-2.0775382144336394
chr5	159188500	159189500	-1.5557382914120388
chr5	159188600	159189600	-0.5560257592968476
chr5	159188700	159189700	-0.8976134761172893
chr5	159188800	159189800	-0.9899847546890332
chr5	159188900	159189900	-1.0438175713324434
chr5	159189000	159190000	-1.2398612274605547
chr5	159189100	159190100	-1.4072842828952663
chr5	159189200	159190200	-0.393332699592547
chr5	159189300	159190300	0.35386439185385105
chr5	159189400	159190400	-0.8164751585665389
chr5	159189500	159190500	-1.7056856638850055
chr5	159189600	159190600	-1.7672651345775618
chr5	159189700	159190700	-1.6145390392592784
chr5	159191100	159192100	-0.8960429012061247
chr5	159191200	159192200	-0.9992820181322668
chr5	159191300	159192300	0.039151261257134126
chr5	159191400	159192400	0.6555089639479624
chr5	159191500	159192500	1.2875840108571188
chr5	159191600	159192600	0.23063379701858955
chr5	159191700	159192700	-0.0867313695214475
chr5	159191800	159192800	-0.09305485239139874
chr5	159191900	159192900	-0.680040493863287
chr5	159192000	159193000	-0.3333206687361511
chr5	159192100	159193100	-0.7092056285212728
chr5	159192200	159193200	-0.9224618201331652
chr5	159192300	159193300	-1.466764176341953
chr5	159192400	159193400	-2.0016137337509994
chr5	159192500	159193500	-2.185936879220668
chr5	159192600	159193600	-1.791647019454106
chr5	159192700	159193700	-0.5969091218391493
chr5	159192800	159193800	-0.9361157299080102
chr5	159192900	159193900	-0.5904255508023792
chr5	159193000	159194000	-0.3190203827002152
chr5	159193100	159194100	-0.16961773128188254
chr5	159193200	159194200	0.3624684276047988
chr5	159193300	159194300	0.9348837911915844
chr5	159193400	159194400	1.2012581198837942
chr5	159193500	159194500	1.419013215444526
chr5	159193600	159194600	1.2707070711851227
chr5	159193700	159194700	0.4148982563637065
chr5	159193800	159194800	0.7665229044702089
chr5	159193900	159194900	0.4919109898103904
chr5	159194000	159195000	-0.023840997048794915
chr5	159194100	159195100	0.21648811118997074
chr5	159194200	159195200	0.12005431732257428
chr5	159194300	159195300	-0.4536623294912811
chr5	159194400	159195400	-0.6418621074317483
chr5	159194500	159195500	-1.0317962072865754
chr5	159194600	159195600	-0.8827722131347173
chr5	159194700	159195700	-0.9246438254674232
chr5	159194800	159195800	-1.1709572228593736
chr5	159194900	159195900	-1.3421353084465493
chr5	159195000	159196000	-0.6538876054055275
chr5	159195100	159196100	-0.24136743543010666
chr5	159195200	159196200	-0.4983050626498704
chr5	159195300	159196300	-0.6071292052953171
chr5	159195400	159196400	-0.2201660674823824
chr5	159195500	159196500	-0.09076535754740024
chr5	159195600	159196600	0.08782980538235753
chr5	159195700	159196700	0.6761979938056459
chr5	159195800	159196800	0.7309755906950803
chr5	159196300	159197300	2.3738727613433137
chr5	159196400	159197400	2.3003672510176743
chr5	159196500	159197500	2.4037714494393376
chr5	159196600	159197600	2.1893841288995692
chr5	159196700	159197700	1.9987486370934608
chr5	159196800	159197800	1.9420516240380523
chr5	159196900	159197900	1.8977925605483368
chr5	159197000	159198000	1.8134153915685765
chr5	159197100	159198100	1.5921225334346454
chr5	159197200	159198200	1.9733713746939323
chr5	159197300	159198300	1.3986405732903526
chr5	159197400	159198400	1.3182874833068567
chr5	159197500	159198500	0.7145896183500221
chr5	159197600	159198600	1.174823221154209
chr5	159197700	159198700	0.8382331035685117
chr5	159197800	159198800	1.1169348274853337
chr5	159197900	159198900	1.101451294748882
chr5	159198000	159199000	1.2013646885815132
chr5	159198100	159199100	1.2852255670003825
chr5	159198200	159199200	0.3895004135243839
chr5	159198300	159199300	-0.20919741240671147
chr5	159198400	159199400	-0.5190663259029505
chr5	159198500	159199500	-0.4519639662684292
chr5	159198600	159199600	-0.6998219643650136
chr5	159198700	159199700	0.05361885137990897
chr5	159198800	159199800	-0.26771906413595403
chr5	159198900	159199900	-0.5502879510020401
chr5	159199000	159200000	-0.7769551966539411
chr5	159199100	159200100	-0.5541971386781989
chr5	159199200	159200200	-0.3229244504682557
chr5	159199300	159200300	0.301211278834347
chr5	159199400	159200400	0.8380799268398285
chr5	159199500	159200500	0.8684451899870609
chr5	159199600	159200600	0.6351021690455514
chr5	159199700	159200700	0.1621078864239844
chr5	159199800	159200800	0.4252650063687046
chr5	159199900	159200900	0.4272163240541847
chr5	159200000	159201000	0.21549159733594866
chr5	159200100	159201100	-0.5570879129056505
chr5	159200200	159201200	0.12598594589102752
chr5	159200300	159201300	0.13322836760935475
chr5	159200400	159201400	-0.3488162920372279
chr5	159200500	159201500	0.5126060003192072
chr5	159200600	159201600	1.1602561210390212
chr5	159200700	159201700	1.177097768718396
chr5	159200800	159201800	0.6764302339073495
chr5	159200900	159201900	0.5684091099000679
chr5	159201000	159202000	0.676571981610789
chr5	159201100	159202100	1.6660690613811102
chr5	159201200	159202200	1.0713950760512752
chr5	159201300	159202300	1.0533972573532844
chr5	159201400	159202400	1.3514737634799223
chr5	159201500	159202500	1.100404134547971
chr5	159201600	159202600	0.18240865892358601
chr5	159201700	159202700	0.37154863599642185
chr5	159201800	159202800	1.066730621971325
chr5	159201900	159202900	1.360389590379188
chr5	159202100	159203100	0.8829579571328334
chr5	159202200	159203200	0.7412577253470944
chr5	159202300	159203300	0.5576433037379958
chr5	159202400	159203400	0.6297385794650951
chr5	159203000	159204000	1.4815480854457512
chr5	159203100	159204100	1.1647841225576192
chr5	159203200	159204200	1.7354276314125894
chr5	159203300	159204300	1.4094522736058324
chr5	159203400	159204400	1.184116638935196
chr5	159203500	159204500	0.6952034382086014
chr5	159203600	159204600	0.013746452918784105
chr5	159203700	159204700	0.4070327542148064
chr5	159203800	159204800	0.4718726438492669
chr5	159204900	159205900	-0.4635375351205887
chr5	159205000	159206000	-0.396794258348123
chr5	159205100	159206100	-0.07597687931040431
chr5	159205200	159206200	0.008687552147571586
chr5	159205300	159206300	0.4867290927188936
chr5	159205400	159206400	0.7305684959976738
chr5	159205500	159206500	0.905452664378034
chr5	159205600	159206600	1.043592649909281
chr5	159205700	159206700	1.1885183916785298
chr5	159205800	159206800	1.3311757826071426
chr5	159205900	159206900	1.335341211722497
chr5	159206000	159207000	1.10004346154527
chr5	159206100	159207100	1.3292760037602729
chr5	159206200	159207200	1.4681094986241514
chr5	159206300	159207300	0.4676260251969385
chr5	159206400	159207400	0.3719444083710838
chr5	159206500	159207500	0.38266146432373743
chr5	159206600	159207600	0.2662144698453972
chr5	159206700	159207700	0.04230766299008665
chr5	159206800	159207800	-0.7850176708565111
chr5	159206900	159207900	-1.25719780186276
chr5	159207000	159208000	-1.6695211701997268
chr5	159207100	159208100	-1.6702292075721998
chr5	159207200	159208200	-1.5114746384826967
chr5	159207300	159208300	-1.6499887184492028
chr5	159207400	159208400	-1.3985957352121792
chr5	159207500	159208500	-1.8532408474097888
chr5	159207600	159208600	-1.7924202488634933
chr5	159207700	159208700	-1.6969892136469642
chr5	159207800	159208800	-0.9388987477234711
chr5	159207900	159208900	-0.3953544443415837
chr5	159208000	159209000	0.02392241745163448
chr5	159208700	159209700	1.9989434914630213
chr5	159208800	159209800	2.5622256836345256
chr5	159208900	159209900	3.042653406713025
chr5	159209000	159210000	3.5543546388124474
chr5	159209100	159210100	3.994738134306093
chr5	159209200	159210200	3.4564903137681937
chr5	159209300	159210300	2.4469684766374704
chr5	159209400	159210400	1.8848414772190307
chr5	159209500	159210500	1.206378739465175
chr5	159209600	159210600	1.7648071540594383
chr5	159209700	159210700	2.458030838980936
chr5	159209800	159210800	2.0044699118063933
chr5	159209900	159210900	1.922375028525355
chr5	159210000	159211000	1.317231544555899
chr5	159210100	159211100	0.8539625731798705
chr5	159210200	159211200	0.832494945602785
chr5	159210300	159211300	1.6807175651112805
chr5	159210400	159211400	1.8205821497540324
chr5	159210500	159211500	2.115856754292452
chr5	159210600	159211600	1.4396756116198757
chr5	159210700	159211700	1.5701620280887332
chr5	159210800	159211800	1.533086249535113
chr5	159210900	159211900	1.0424336087678827
chr5	159211000	159212000	1.561799419722646
chr5	159211100	159212100	2.1695236940508
chr5	159211200	159212200	2.2762247255934347
chr5	159211300	159212300	1.7488016564264075
chr5	159211400	159212400	1.6141136923215504
chr5	159211500	159212500	1.4669235806657863
chr5	159211600	159212600	1.5378369924143147
chr5	159211700	159212700	1.1333463209540806
chr5	159211800	159212800	1.4107251703369417
chr5	159211900	159212900	1.9753984402066431
chr5	159212000	159213000	1.417437761901022
chr5	159212100	159213100	1.3612311260985166
chr5	159212200	159213200	1.1772740148564809
chr5	159212300	159213300	0.7236237276994804
chr5	159212400	159213400	0.6620853246831766
chr5	159212500	159213500	0.6639322910030093
chr5	159212800	159213800	0.6120300984312839
chr5	159212900	159213900	0.6298319258268864
chr5	159213000	159214000	1.1078125264969472
chr5	159213100	159214100	0.8806488023305439
chr5	159213200	159214200	0.8533898954524065
chr5	159213300	159214300	1.5414846345624802
chr5	159213400	159214400	0.887097156074026
chr5	159213500	159214500	1.163884076723806
chr5	159213600	159214600	1.48237675220924
chr5	159213700	159214700	1.0669708261064728
chr5	159213800	159214800	1.6389624715926563
chr5	159213900	159214900	1.724021657795362
chr5	159214000	159215000	1.4830603776353835
chr5	159214100	159215100	1.6588637414772198
chr5	159214200	159215200	2.107242281727499
chr5	159214300	159215300	1.6291416485338923
chr5	159214400	159215400	2.0370539707573547
chr5	159214500	159215500	1.8567792561784229
chr5	159214600	159215600	1.9884849038806944
chr5	159214700	159215700	2.323041876120321
chr5	159214800	159215800	1.84536328457428
chr5	159214900	159215900	2.170870078590926
chr5	159215000	159216000	2.208757931353744
chr5	159215100	159216100	1.7571941545126497
chr5	159215200	159216200	1.19851217980992
chr5	159215300	159216300	1.4846674010246554
chr5	159215400	159216400	2.319969131798701
chr5	159215500	159216500	2.858145645491302
chr5	159215600	159216600	2.142582294596336
chr5	159215700	159216700	2.444207996353984
chr5	159215800	159216800	2.0873115100440303
chr5	159215900	159216900	1.8294467443044065
chr5	159217000	159218000	2.0173313004859184
chr5	159217100	159218100	2.0532062435780287
chr5	159217200	159218200	2.291893589837231
chr5	159217300	159218300	2.229966055389793
chr5	159217400	159218400	2.4017947000117115
chr5	159217500	159218500	2.5787609261221487
chr5	159217600	159218600	2.1113638780632358
chr5	159217700	159218700	1.6038158253378876
chr5	159217800	159218800	2.5207305770630057
chr5	159217900	159218900	1.6560132187242504
chr5	159218000	159219000	1.4770087638074596
chr5	159218100	159219100	1.6237275441604613
chr5	159218200	159219200	1.3042197392685215
chr5	159218300	159219300	1.006661046605085
chr5	159218400	159219400	1.5288677823018126
chr5	159218500	159219500	1.3469671489865636
chr5	159218600	159219600	1.7449389821931245
chr5	159218700	159219700	1.6509001163363248
chr5	159218800	159219800	0.6732318751219043
chr5	159218900	159219900	0.5899318374140958
chr5	159219000	159220000	0.544660682710145
chr5	159219100	159220100	1.0246077934606332
chr5	159219200	159220200	1.0895251112588782
chr5	159219300	159220300	1.246344872740501
chr5	159219400	159220400	0.7921907107713754
chr5	159219500	159220500	0.602434570472829
chr5	159219600	159220600	0.2682361464837715
chr5	159219700	159220700	0.3303506273939841
chr5	159219800	159220800	0.4767604461904466
chr5	159219900	159220900	1.2477546746645702
chr5	159220000	159221000	1.3020871654100303
chr5	159220100	159221100	0.7948081694252338
chr5	159220200	159221200	0.9447659577441099
chr5	159220300	159221300	1.3083003861517541
chr5	159220400	159221400	0.4072427935055037
chr5	159220500	159221500	0.5217002995480362
chr5	159220600	159221600	0.775850486813779
chr5	159220700	159221700	0.466709378576016
chr5	159220800	159221800	0.6232211037765704
chr5	159220900	159221900	0.1366596779099334
chr5	159221000	159222000	0.5315797354946595
chr5	159221100	159222100	0.7200198101632003
chr5	159221200	159222200	0.7749383763277364
chr5	159221300	159222300	0.8683040451465397
chr5	159221400	159222400	1.5414416154016886
chr5	159221500	159222500	1.6480932762157263
chr5	159221600	159222600	1.7858611290731083
chr5	159221700	159222700	1.7499535215868751
chr5	159221800	159222800	1.962853735877196
chr5	159221900	159222900	1.4791881324614107
chr5	159222100	159223100	0.4311649302874264
chr5	159222200	159223200	0.6826579280880499
chr5	159222300	159223300	0.6236727869811828
chr5	159222400	159223400	1.2656949839433178
chr5	159222500	159223500	1.5188286667152806
chr5	159222600	159223600	1.6757299756837056
chr5	159222700	159223700	2.2276715260743987
chr5	159222800	159223800	1.927797517897664
chr5	159222900	159223900	2.0709466879190352
chr5	159223000	159224000	2.0479378767435517
chr5	159223100	159224100	2.187490004317448
chr5	159223200	159224200	1.8504197193021432
chr5	159223300	159224300	1.3907101070941938
chr5	159223400	159224400	1.0077343535986942
chr5	159223500	159224500	0.5222532647334339
chr5	159223600	159224600	0.2452669589605664
chr5	159223700	159224700	-0.4329932511805841
chr5	159223800	159224800	-0.34280209466153283
chr5	159224900	159225900	2.203773008197208
chr5	159225000	159226000	2.7464833328219154
chr5	159225100	159226100	2.5044347855551017
chr5	159225200	159226200	1.8290762356075017
chr5	159225300	159226300	2.0026050006511933
chr5	159225400	159226400	0.6173826510152
chr5	159225500	159226500	0.06306521507737475
chr5	159225600	159226600	-0.12831401976424242
chr5	159225700	159226700	0.2728633023136784
chr5	159225800	159226800	0.3590972942781397
chr5	159225900	159226900	-0.0022478482046144835
chr5	159226000	159227000	-0.2890498015936647
chr5	159226100	159227100	-0.3460828399421229
chr5	159226200	159227200	-0.2413091019053968
chr5	159226300	159227300	0.5816838260773931
chr5	159226400	159227400	1.6854423777450716
chr5	159226500	159227500	1.8836455516571025
chr5	159226600	159227600	2.3784179262351093
chr5	159226700	159227700	2.0630723973126925
chr5	159226800	159227800	2.0138313358554094
chr5	159226900	159227900	2.790674732315497
chr5	159228000	159229000	0.35923845526133213
chr5	159228100	159229100	0.5363606710974874
chr5	159228200	159229200	0.7524034122291285
chr5	159228300	159229300	0.6343098456609529
chr5	159228400	159229400	0.5185204644331222
chr5	159228500	159229500	0.5273948908842006
chr5	159228600	159229600	-0.33448130879204746
chr5	159228700	159229700	0.19238918025074625
chr5	159228800	159229800	0.5088443267958472
chr5	159228900	159229900	1.3746211099503705
chr5	159230000	159231000	1.8483618697613908
chr5	159230100	159231100	1.7316181667951414
chr5	159230200	159231200	1.4714069737706583
chr5	159230300	159231300	2.143011613543231
chr5	159230400	159231400	2.20633321052318
chr5	159230500	159231500	2.202488498024668
chr5	159230600	159231600	1.8656540565220787
chr5	159230700	159231700	1.3012307573243025
chr5	159230800	159231800	0.7364577556655271
chr5	159230900	159231900	0.7871921877619729
chr5	159231000	159232000	1.3007378808229844
chr5	159231100	159232100	0.9794402478508244
chr5	159231200	159232200	0.5434149072804311
chr5	159231300	159232300	0.19920377717193408
chr5	159231400	159232400	0.7651265308635783
chr5	159231500	159232500	0.938061639293195
chr5	159231600	159232600	1.7333152543358783
chr5	159231700	159232700	1.5472867181791643
chr5	159231800	159232800	1.137980426389305
chr5	159231900	159232900	0.8142973159683867
chr5	159232000	159233000	0.6739901016727059
chr5	159232100	159233100	1.2032674631008622
chr5	159232200	159233200	1.0938204627015111
chr5	159232300	159233300	0.9073818165408108
chr5	159232400	159233400	0.7890252478606468
chr5	159232500	159233500	1.2155905069962625
chr5	159232600	159233600	1.2277331597640917
chr5	159232700	159233700	1.9749279583643944
chr5	159232800	159233800	2.7742716892697143
chr5	159232900	159233900	3.1592111114270978
chr5	159233000	159234000	3.344774664506524
chr5	159233100	159234100	3.136468125068808
chr5	159233200	159234200	3.4291287281100105
chr5	159233300	159234300	3.776174599636773
chr5	159233400	159234400	4.056264938279783
chr5	159233500	159234500	3.1922896136255656
chr5	159233600	159234600	3.0685212793378547
chr5	159233700	159234700	2.9228540465380446
chr5	159233800	159234800	2.3605148654598107
chr5	159233900	159234900	2.86670894271346
chr5	159234000	159235000	2.8337917729818702
chr5	159234100	159235100	2.7931356681495134
chr5	159234200	159235200	2.8187114810979383
chr5	159234300	159235300	2.2900102840721357
chr5	159234400	159235400	2.0463708227424915
chr5	159234500	159235500	3.0113376307518966
chr5	159234600	159235600	2.471182051688777
chr5	159234700	159235700	2.542271344964055
chr5	159234800	159235800	2.5368765821230475
chr5	159234900	159235900	2.2775211629148044
chr5	159235000	159236000	2.2407901372571986
chr5	159235100	159236100	2.4572090040534778
chr5	159235200	159236200	1.8535936606155283
chr5	159235300	159236300	1.673818079926867
chr5	159235400	159236400	1.3986230848988144
chr5	159235500	159236500	1.0664394715212473
chr5	159235600	159236600	1.3741625193720253
chr5	159235700	159236700	0.9378792938427042
chr5	159235800	159236800	1.4630317275854299
chr5	159235900	159236900	1.0127212991932335
chr5	159236000	159237000	0.344732494247788
chr5	159236100	159237100	0.22618633179946115
chr5	159236200	159237200	0.3967756165420672
chr5	159236300	159237300	0.7282618207128614
chr5	159236400	159237400	0.8169266002889746
chr5	159236500	159237500	0.9296874566369602
chr5	159236600	159237600	0.8761879784228411
chr5	159236700	159237700	1.2092364623387872
chr5	159236800	159237800	0.8007696399290073
chr5	159236900	159237900	0.9554118651937116
chr5	159237000	159238000	1.9129701052230053
chr5	159237100	159238100	1.8792952043378444
chr5	159237200	159238200	2.3874084958249067
chr5	159237300	159238300	2.664719280185317
chr5	159237400	159238400	3.50462556606143
chr5	159237500	159238500	3.139527801027645
chr5	159237600	159238600	3.1442214991873287
chr5	159237700	159238700	3.0774435360985013
chr5	159237800	159238800	3.8630191475721336
chr5	159237900	159238900	3.714833622676658
chr5	159238000	159239000	3.457485209508842
chr5	159238100	159239100	2.8653846744473572
chr5	159238200	159239200	2.2767269431984247
chr5	159238300	159239300	2.306839040962044
chr5	159238400	159239400	1.2642362983329094
chr5	159238500	159239500	1.3257466776298277
chr5	159238600	159239600	0.7552322351876456
chr5	159238700	159239700	0.5522451002184932
chr5	159238800	159239800	-0.06843504923733422
chr5	159238900	159239900	-0.06906773360145825
chr5	159239000	159240000	-0.29575593720188903
chr5	159239100	159240100	-0.40841377743709145
chr5	159239200	159240200	0.2562104293847555
chr5	159239300	159240300	-0.08916566770089808
chr5	159239400	159240400	-0.006861584444016954
chr5	159239500	159240500	-0.2999094570880888
chr5	159239600	159240600	0.17689482252649738
chr5	159239700	159240700	0.08035782441319733
chr5	159239800	159240800	0.1174251435036859
chr5	159239900	159240900	0.6856739059064683
chr5	159240000	159241000	0.448676226931246
chr5	159240100	159241100	0.8200977679950703
chr5	159240200	159241200	0.9107722576746664
chr5	159240300	159241300	1.1477917220700096
chr5	159240400	159241400	1.6062112660006893
chr5	159240500	159241500	1.5967163324250386
chr5	159240600	159241600	2.1955269870622005
chr5	159240700	159241700	2.1295842246026324
chr5	159240800	159241800	2.1854910631284405
chr5	159240900	159241900	2.5589433473827903
chr5	159241000	159242000	2.580397722118977
chr5	159241100	159242100	3.0255703438938117
chr5	159241200	159242200	2.8266928796463864
chr5	159241300	159242300	2.324853772068141
chr5	159241400	159242400	1.612712040566818
chr5	159241500	159242500	1.673338698026833
chr5	159241600	159242600	0.9292008644455088
chr5	159241700	159242700	1.0243698581742595
chr5	159241800	159242800	1.4215453730602103
chr5	159241900	159242900	0.6694848044652709
chr5	159242000	159243000	0.8140065663745517
chr5	159242100	159243100	0.6300107187182021
chr5	159242200	159243200	0.6891177317340278
chr5	159242300	159243300	1.3446174486156577
chr5	159242400	159243400	1.9139971612680229
chr5	159242500	159243500	1.710876815171306
chr5	159242600	159243600	1.7430208351677776
chr5	159242700	159243700	1.770665686281653
chr5	159242800	159243800	1.2097617422976046
chr5	159242900	159243900	0.86633581531058
chr5	159243000	159244000	1.1557873021344525
chr5	159243100	159244100	1.1555933534307306
chr5	159244300	159245300	1.850087889202756
chr5	159244400	159245400	2.01543147706854
chr5	159244500	159245500	2.2275597494489987
chr5	159244600	159245600	2.2771802857756973
chr5	159244700	159245700	2.655371502263081
chr5	159244800	159245800	2.9134672999413262
chr5	159244900	159245900	2.3229893289619525
chr5	159245000	159246000	2.0612911510208924
chr5	159245100	159246100	2.042225873752832
chr5	159245200	159246200	1.2740312621007186
chr5	159245300	159246300	1.8938313393339723
chr5	159245400	159246400	1.63580888870211
chr5	159245500	159246500	1.397771907383558
chr5	159245600	159246600	1.2905770033724064
chr5	159245700	159246700	0.7876463338190351
chr5	159245800	159246800	0.15640305591218648
chr5	159245900	159246900	0.04861667920521882
chr5	159246000	159247000	-0.07237108785648469
chr5	159246100	159247100	0.20618694753102398
chr5	159246200	159247200	2.6760101032651797
chr5	159246300	159247300	2.264024582821336
chr5	159246400	159247400	2.359999762980817
chr5	159246500	159247500	2.4058201481521397
chr5	159247500	159248500	-0.04334654462046323
chr5	159247600	159248600	0.1512154535650236
chr5	159247700	159248700	0.3465836620075441
chr5	159247800	159248800	0.5900193563477686
chr5	159247900	159248900	1.1835045617943645
chr5	159248000	159249000	1.167019531751192
chr5	159248100	159249100	2.809957380027262
chr5	159248200	159249200	1.8301367255926773
chr5	159248300	159249300	2.1182009670580126
chr5	159248400	159249400	2.672100272082714
chr5	159248500	159249500	3.0734383279448183
chr5	159248600	159249600	3.085564363674181
chr5	159248700	159249700	2.6535754850126123
chr5	159248800	159249800	2.1374504929671976
chr5	159248900	159249900	1.992774267607326
chr5	159249000	159250000	2.20315651126979
chr5	159249100	159250100	1.0544334253071952
chr5	159249200	159250200	1.6601742177136238
chr5	159249300	159250300	1.2251950533217226
chr5	159249400	159250400	1.1715013645282213
chr5	159249500	159250500	0.7465859044705514
chr5	159249600	159250600	0.5735472098566791
chr5	159249700	159250700	0.5102404353758858
chr5	159249800	159250800	0.8277377484759999
chr5	159249900	159250900	0.6438129756428989
chr5	159250000	159251000	0.3696034540753143
chr5	159250600	159251600	0.4917748718378
chr5	159250700	159251700	0.6979443733821967
chr5	159250800	159251800	0.4789205785276713
chr5	159250900	159251900	1.0241902631216024
chr5	159251000	159252000	1.137205476518459
chr5	159251100	159252100	1.3924219732904717
chr5	159251200	159252200	1.552901873418301
chr5	159251300	159252300	1.8849129756707144
chr5	159251400	159252400	1.9875246543141087
chr5	159251500	159252500	1.4554407714199311
chr5	159251600	159252600	1.1810857447197982
chr5	159251700	159252700	0.9908589614761976
chr5	159251800	159252800	1.4207222934877872
chr5	159251900	159252900	1.1839727288456852
chr5	159252000	159253000	1.247076965453513
chr5	159252100	159253100	1.2134540125741906
chr5	159252200	159253200	0.9532399078717732
chr5	159252300	159253300	0.8518477532671288
chr5	159252400	159253400	0.650898408029915
chr5	159252500	159253500	0.8637270464598732
chr5	159252600	159253600	1.0247053840015916
chr5	159252700	159253700	1.0503971474652165
chr5	159252800	159253800	1.5993689490188292
chr5	159252900	159253900	1.3567340509813444
chr5	159253000	159254000	1.106716835095909
chr5	159253100	159254100	1.1514620549238603
chr5	159253200	159254200	1.1787454109062905
chr5	159253300	159254300	1.1385077453711958
chr5	159253400	159254400	1.4334343418614963
chr5	159253500	159254500	1.6694995547404496
chr5	159253600	159254600	1.6703383191175767
chr5	159253700	159254700	2.068729492806636
chr5	159253800	159254800	1.4983130745268434
chr5	159253900	159254900	1.8804380542022827
chr5	159254000	159255000	1.7068359250828635
chr5	159254100	159255100	1.7001361905580723
chr5	159254200	159255200	2.2074222977415228
chr5	159254300	159255300	2.561582713876129
chr5	159254400	159255400	2.5157946451257156
chr5	159254500	159255500	2.616177606201032
chr5	159254600	159255600	2.7284738942994786
chr5	159254700	159255700	2.9119182170749243
chr5	159254800	159255800	2.3232535726423915
chr5	159254900	159255900	2.131288551984537
chr5	159255000	159256000	2.0374040305517793
chr5	159255100	159256100	2.3977826615087885
chr5	159255200	159256200	2.449274554626524
chr5	159255300	159256300	1.8957673999778053
chr5	159255400	159256400	1.5437341156790119
chr5	159255500	159256500	1.4561372087061109
chr5	159255600	159256600	2.0186205239196453
chr5	159255700	159256700	1.4992755296969231
chr5	159255800	159256800	2.2219900943251316
chr5	159255900	159256900	1.7032689337304383
chr5	159256000	159257000	2.0510707347166472
chr5	159256100	159257100	1.4053112673741153
chr5	159256200	159257200	1.3808749230546022
chr5	159256300	159257300	1.5104978462714262
chr5	159256400	159257400	2.105056655419384
chr5	159256500	159257500	2.124492604892529
chr5	159256600	159257600	1.7670607880567732
chr5	159256700	159257700	2.2615271932466623
chr5	159256800	159257800	1.9326423013985323
chr5	159256900	159257900	2.686014773458997
chr5	159257000	159258000	2.7430731792845027
chr5	159257100	159258100	3.1656370909981697
chr5	159257200	159258200	2.8634885606678377
chr5	159257300	159258300	3.3383873518688345
chr5	159257400	159258400	3.1281064767888123
chr5	159257500	159258500	3.448801067434456
chr5	159257600	159258600	3.1025373227568687
chr5	159257700	159258700	3.127522876144777
chr5	159257800	159258800	3.2511758858595954
chr5	159257900	159258900	3.3673832308642084
chr5	159258000	159259000	3.34605743619579
chr5	159258100	159259100	2.4426056861637933
chr5	159258200	159259200	2.282058016062301
chr5	159258300	159259300	2.0944889091753773
chr5	159258400	159259400	2.3558282223533764
chr5	159258500	159259500	2.208136147197981
chr5	159258600	159259600	2.2493937697564186
chr5	159258700	159259700	1.7306863081198602
chr5	159258800	159259800	1.7292835097177446
chr5	159258900	159259900	1.184633575969501
chr5	159259000	159260000	1.120395184843657
chr5	159259100	159260100	1.852555558034384
chr5	159259200	159260200	2.0076549178597154
chr5	159259300	159260300	1.8389082818199083
chr5	159259400	159260400	1.7771106666944865
chr5	159259500	159260500	1.4048730035443744
chr5	159259600	159260600	1.4215275666700111
chr5	159259700	159260700	1.4124716201336116
chr5	159259800	159260800	1.3398856304375413
chr5	159259900	159260900	2.028227621892221
chr5	159260000	159261000	1.7803603191002055
chr5	159260100	159261100	2.2692681667767736
chr5	159260200	159261200	2.502727395266834
chr5	159260300	159261300	2.4723146486058565
chr5	159260400	159261400	2.3008736929657148
chr5	159260500	159261500	2.3499445713813967
chr5	159260600	159261600	2.8832020301955046
chr5	159261700	159262700	1.6076150332359525
chr5	159261800	159262800	1.290645466745051
chr5	159261900	159262900	1.891671250666337
chr5	159262000	159263000	2.474523588858155
chr5	159262100	159263100	3.0630270504691617
chr5	159262200	159263200	3.6191455806969826
chr5	159262300	159263300	3.5171776841853566
chr5	159262400	159263400	2.4096968194049646
chr5	159262500	159263500	2.666994298358388
chr5	159262600	159263600	2.4814934549009937
chr5	159262700	159263700	2.3184593032378484
chr5	159262800	159263800	2.104623941207968
chr5	159262900	159263900	1.3334657864187711
chr5	159263000	159264000	0.5205399096262829
chr5	159263100	159264100	-0.5943233181421194
chr5	159263200	159264200	-1.8370839222287785
chr5	159263300	159264300	-2.1822512720810403
chr5	159263400	159264400	-0.6039964206305404
chr5	159263500	159264500	-1.2286607129675726
chr5	159263600	159264600	-1.2925003897955658
chr5	159264200	159265200	2.0840612988886056
chr5	159264300	159265300	1.2749363595893692
chr5	159264400	159265400	1.3587551148278223
chr5	159264500	159265500	1.6503811239202486
chr5	159264600	159265600	1.8447560910105465
chr5	159264700	159265700	2.511005162155183
chr5	159264800	159265800	2.041954182767
chr5	159264900	159265900	2.01831715521266
chr5	159265000	159266000	1.7429633805767542
chr5	159265100	159266100	1.8750281629807488
chr5	159265200	159266200	1.844892481547701
chr5	159265300	159266300	1.9356063899646383
chr5	159265400	159266400	2.247648931601048
chr5	159265500	159266500	1.9951636514616269
chr5	159265600	159266600	2.0362435599819064
chr5	159265700	159266700	0.8326636417025737
chr5	159265800	159266800	1.4522125706543405
chr5	159265900	159266900	1.4725572518690249
chr5	159266000	159267000	1.625981887760751
chr5	159266100	159267100	1.7126958393447342
chr5	159266200	159267200	0.9147034510712159
chr5	159266300	159267300	1.5327546016396785
chr5	159266400	159267400	0.7236000460557765
chr5	159266500	159267500	0.6853960154278781
chr5	159266600	159267600	0.7655478060602017
chr5	159266700	159267700	1.3932887061179018
chr5	159266800	159267800	0.6165743079930394
chr5	159266900	159267900	1.0771973351165922
chr5	159267000	159268000	0.8067969470163092
chr5	159267100	159268100	0.22903769063565416
chr5	159267200	159268200	0.5054312038426021
chr5	159267300	159268300	0.3663896180210061
chr5	159267400	159268400	1.0509138282987005
chr5	159267500	159268500	0.8053438415596661
chr5	159267600	159268600	0.18862150980220801
chr5	159267700	159268700	-0.4419345520449044
chr5	159267800	159268800	0.5203032269875099
chr5	159267900	159268900	0.06924291351679626
chr5	159268000	159269000	0.4026792872206594
chr5	159268100	159269100	0.1562757614388273
chr5	159268200	159269200	0.3741554669119143
chr5	159268300	159269300	0.4817011066622456
chr5	159268400	159269400	0.5032114798567364
chr5	159268500	159269500	1.0017659413270592
chr5	159268600	159269600	1.0236557268798896
chr5	159268700	159269700	1.5789757698464941
chr5	159268800	159269800	1.7437759894849787
chr5	159268900	159269900	1.7435452477399656
chr5	159269000	159270000	2.1728061687791387
chr5	159269100	159270100	2.642254397383484
chr5	159269200	159270200	2.7216468416415545
chr5	159269300	159270300	2.474555243039668
chr5	159269400	159270400	2.231384389912764
chr5	159269500	159270500	2.210189932496335
chr5	159269600	159270600	2.853284065896812
chr5	159269700	159270700	3.425306024826232
chr5	159270900	159271900	2.058169149196877
chr5	159271000	159272000	2.157862698699805
chr5	159271100	159272100	2.043417769735301
chr5	159271200	159272200	2.2026753426748527
chr5	159271300	159272300	2.20502779934734
chr5	159271400	159272400	2.0823315003270007
chr5	159271500	159272500	1.3492666690880577
chr5	159271600	159272600	1.6353146271690426
chr5	159271700	159272700	1.3063431112113824
chr5	159271800	159272800	1.9176403358086136
chr5	159271900	159272900	1.99799026193086
chr5	159272000	159273000	1.8300694123916608
chr5	159272100	159273100	1.9823260819243407
chr5	159272200	159273200	1.7926500191435075
chr5	159272300	159273300	2.117304824722681
chr5	159272400	159273400	1.6233344337842637
chr5	159272500	159273500	2.2612362235813435
chr5	159272600	159273600	2.2652431845134
chr5	159272700	159273700	2.895484620332831
chr5	159272800	159273800	2.3256394905559232
chr5	159272900	159273900	2.797547007212816
chr5	159273000	159274000	2.5125676912717494
chr5	159273100	159274100	2.3392453685634313
chr5	159273200	159274200	1.9293907152317191
chr5	159273300	159274300	2.3416135488954897
chr5	159273400	159274400	2.9614753149368136
chr5	159273500	159274500	2.871625024687621
chr5	159273600	159274600	2.5267837166375533
chr5	159273700	159274700	2.804517182939716
chr5	159273800	159274800	3.100005254549677
chr5	159273900	159274900	2.155787293400985
chr5	159274000	159275000	2.3848850548642235
chr5	159274100	159275100	2.2732611227632797
chr5	159274200	159275200	2.5678131595324905
chr5	159274300	159275300	2.1305015378482977
chr5	159274400	159275400	2.4289587274725637
chr5	159275500	159276500	1.0408402776540966
chr5	159275600	159276600	0.9453277611930434
chr5	159275700	159276700	0.9125906185853836
chr5	159275800	159276800	1.4987195453781297
chr5	159275900	159276900	2.25593885995882
chr5	159276000	159277000	2.375863924237012
chr5	159276100	159277100	2.4994838140978435
chr5	159276200	159277200	2.2112492154225696
chr5	159276300	159277300	1.6763061133577155
chr5	159276400	159277400	2.004601583827743
chr5	159276500	159277500	2.0279577057466525
chr5	159276600	159277600	2.083254255336434
chr5	159276700	159277700	2.485391594915985
chr5	159276800	159277800	2.3583767634023323
chr5	159276900	159277900	1.8672680038380445
chr5	159277000	159278000	1.424220365908597
chr5	159277100	159278100	1.2277663095569171
chr5	159277200	159278200	1.0459751882816477
chr5	159277300	159278300	1.4355256165220385
chr5	159277400	159278400	1.4504165661951467
chr5	159277500	159278500	1.3244983547101057
chr5	159277600	159278600	0.9351130035531132
chr5	159277700	159278700	0.6954962396591252
chr5	159277800	159278800	0.6204511581199731
chr5	159277900	159278900	0.3913762266643858
chr5	159278000	159279000	0.8596388452096588
chr5	159278100	159279100	1.0696132778686551
chr5	159278200	159279200	1.673676533264353
chr5	159278300	159279300	1.2372647154836869
chr5	159278400	159279400	1.0208962246181468
chr5	159278500	159279500	1.2494103579948332
chr5	159278600	159279600	1.605323382815517
chr5	159278700	159279700	1.3791465333951525
chr5	159278800	159279800	1.2433560293671009
chr5	159278900	159279900	1.8958374447739423
chr5	159279000	159280000	1.5662300682108188
chr5	159279100	159280100	1.5388075907459366
chr5	159279200	159280200	1.4132207139232973
chr5	159279300	159280300	2.098298688277021
chr5	159279400	159280400	1.7383059838655346
chr5	159279500	159280500	2.1011474154655736
chr5	159279600	159280600	2.1100437285057128
chr5	159279700	159280700	1.9137888533128864
chr5	159279800	159280800	1.9071781041538487
chr5	159279900	159280900	2.187156465488829
chr5	159280000	159281000	2.704353207867674
chr5	159280100	159281100	2.5066061964690016
chr5	159280200	159281200	2.892268075345474
chr5	159280300	159281300	2.52204003787772
chr5	159280400	159281400	3.026732677278868
chr5	159280500	159281500	2.8283119352938937
chr5	159280600	159281600	2.7014434238411686
chr5	159280700	159281700	2.8990842793175338
chr5	159280800	159281800	2.7672786904872013
chr5	159281200	159282200	1.6191032557589795
chr5	159281900	159282900	1.9907349974517945
chr5	159282000	159283000	1.809798132692826
chr5	159282100	159283100	2.3260088882520984
chr5	159282200	159283200	2.2683431308552064
chr5	159282300	159283300	2.9045431484154363
chr5	159282400	159283400	3.142372347833269
chr5	159282500	159283500	3.2702200070093106
chr5	159282600	159283600	3.0316191205976364
chr5	159282700	159283700	2.9141876586534803
chr5	159282800	159283800	2.981930296494605
chr5	159282900	159283900	2.4601557332373463
chr5	159283000	159284000	2.273945448267882
chr5	159283100	159284100	1.6597480977282688
chr5	159283200	159284200	1.9424542330383687
chr5	159283300	159284300	0.985746968012196
chr5	159283400	159284400	0.8098079681587979
chr5	159283500	159284500	0.7413541187639199
chr5	159283600	159284600	1.1236526483267864
chr5	159283700	159284700	1.2325230868927406
chr5	159283800	159284800	1.4613963153576162
chr5	159283900	159284900	1.212557102561436
chr5	159284000	159285000	1.6212039870827775
chr5	159284100	159285100	2.686559148981285
chr5	159284200	159285200	2.8553812159310032
chr5	159284300	159285300	3.525721014565525
chr5	159285200	159286200	1.231445852939422
chr5	159285300	159286300	0.7138914210781075
chr5	159285400	159286400	0.2658551297232292
chr5	159285500	159286500	0.6809255705890417
chr5	159285600	159286600	1.2017632421358009
chr5	159285700	159286700	1.0346937941742889
chr5	159285800	159286800	1.330696185012794
chr5	159285900	159286900	1.3466090002909448
chr5	159286000	159287000	1.443001523251727
chr5	159286100	159287100	0.7826599759099863
chr5	159286200	159287200	0.9348875458474608
chr5	159286300	159287300	0.7315228613300587
chr5	159286400	159287400	0.8010191800662019
chr5	159286500	159287500	0.3203769500568564
chr5	159286600	159287600	0.04617286050173183
chr5	159286700	159287700	0.4544131314536729
chr5	159286800	159287800	0.0073103012516259796
chr5	159286900	159287900	-0.09517078026313948
chr5	159287000	159288000	-0.6177463573273503
chr5	159287100	159288100	0.0008343078751459642
chr5	159287200	159288200	0.4315861551033779
chr5	159287300	159288300	1.1618098906944336
chr5	159287400	159288400	1.0723457195331494
chr5	159287500	159288500	1.7860298345820618
chr5	159287600	159288600	1.6536189607720926
chr5	159287700	159288700	1.466981118447836
chr5	159287800	159288800	1.967570484311456
chr5	159287900	159288900	2.08093285385842
chr5	159288000	159289000	3.078918191849884
chr5	159288100	159289100	2.9740833334742645
chr5	159288200	159289200	2.8709740777892283
chr5	159288300	159289300	1.994952365038161
chr5	159288400	159289400	1.643662529348846
chr5	159288500	159289500	1.3674616806246378
chr5	159288600	159289600	1.4650954887383083
chr5	159288700	159289700	1.7137758189513708
chr5	159288800	159289800	1.8397505922798985
chr5	159288900	159289900	1.8787657040475416
chr5	159289000	159290000	1.2484953619764196
chr5	159289100	159290100	0.8007557043933642
chr5	159290200	159291200	1.2891530183109434
chr5	159290300	159291300	1.849613264361084
chr5	159290400	159291400	1.9010403794153925
chr5	159290500	159291500	1.5319600760508514
chr5	159290600	159291600	1.3205547433087372
chr5	159290700	159291700	0.5612636853618478
chr5	159290800	159291800	0.19797366619972812
chr5	159290900	159291900	0.2928848949921037
chr5	159291000	159292000	0.4472253680781582
chr5	159291100	159292100	0.4017271295844185
chr5	159291200	159292200	0.9019110055370554
chr5	159291300	159292300	1.036916853144082
chr5	159291400	159292400	1.5624315407145386
chr5	159291500	159292500	1.836577047063916
chr5	159291600	159292600	1.7778176461188182
chr5	159291700	159292700	2.626861181897858
chr5	159291800	159292800	2.9523556571868728
chr5	159291900	159292900	2.457801546949061
chr5	159292000	159293000	2.0953660663979847
chr5	159292100	159293100	2.370534903065219
chr5	159292200	159293200	1.9700609430477865
chr5	159292300	159293300	1.659925989110894
chr5	159292400	159293400	1.458890416626042
chr5	159292500	159293500	1.6445364251637151
chr5	159292600	159293600	1.7805312714338906
chr5	159292700	159293700	0.7926943300896325
chr5	159292800	159293800	0.7047714671907914
chr5	159292900	159293900	1.7487760658172948
chr5	159293000	159294000	2.032499193542435
chr5	159293100	159294100	1.647216855767403
chr5	159293200	159294200	2.243395544582292
chr5	159293300	159294300	1.822408827815826
chr5	159293400	159294400	1.2200862737340508
chr5	159293500	159294500	1.4732991968277944
chr5	159293600	159294600	1.5134137339287752
chr5	159293700	159294700	2.271848343684089
chr5	159293800	159294800	2.277218813316753
chr5	159293900	159294900	2.1785623517651134
chr5	159294000	159295000	2.2244040431170307
chr5	159294100	159295100	2.3657485987304123
chr5	159294200	159295200	2.348942146521683
chr5	159294300	159295300	2.6012960648342887
chr5	159294400	159295400	3.0767524336871213
chr5	159294500	159295500	2.5032541886507014
chr5	159294600	159295600	2.913979561823333
chr5	159294700	159295700	2.809782551367975
chr5	159294800	159295800	2.9933947028048773
chr5	159294900	159295900	2.9082748300830716
chr5	159295000	159296000	3.0518989830740346
chr5	159295100	159296100	3.1487586695271466
chr5	159295200	159296200	2.8821077775831063
chr5	159295300	159296300	2.618318647345846
chr5	159295400	159296400	2.690837322585525
chr5	159295500	159296500	2.8965833976830337
chr5	159295600	159296600	2.425291922369824
chr5	159295700	159296700	2.4440149490490315
chr5	159295800	159296800	1.6769253595626603
chr5	159295900	159296900	1.6817766975682682
chr5	159296000	159297000	1.475242344996791
chr5	159296100	159297100	1.957838992011507
chr5	159296200	159297200	2.127587232230133
chr5	159296300	159297300	2.670032752201052
chr5	159296400	159297400	2.355692436462069
chr5	159296500	159297500	2.0888355711291027
chr5	159296600	159297600	1.6997698695301793
chr5	159296700	159297700	0.5841690291452858
chr5	159296800	159297800	0.8300875263456191
chr5	159296900	159297900	0.999706606070772
chr5	159297000	159298000	0.7537605334938251
chr5	159297100	159298100	0.2065673950887015
chr5	159297200	159298200	-0.11603857952309593
chr5	159297300	159298300	-0.5317395339796452
chr5	159297400	159298400	-0.3028456018359262
chr5	159297500	159298500	-0.2454695658451969
chr5	159297600	159298600	0.130921594278
chr5	159298200	159299200	1.2507347060512826
chr5	159298300	159299300	1.2455514653482151
chr5	159298400	159299400	1.079448586933932
chr5	159298500	159299500	1.0238835008990887
chr5	159298600	159299600	1.2636767688355508
chr5	159298700	159299700	1.6102198509748302
chr5	159298800	159299800	1.7060315535222883
chr5	159298900	159299900	1.7237273953031234
chr5	159299000	159300000	2.149959010510123
chr5	159299100	159300100	1.6548094496222407
chr5	159299200	159300200	1.507619400147835
chr5	159299300	159300300	1.2907583276816526
chr5	159299400	159300400	0.769243379499761
chr5	159299500	159300500	0.7080060411446872
chr5	159299600	159300600	0.9348792694223848
chr5	159299700	159300700	1.010471635331113
chr5	159299800	159300800	0.8339317249121627
chr5	159299900	159300900	1.3465468406682028
chr5	159300000	159301000	1.7910928691792947
chr5	159300100	159301100	2.11179331690113
chr5	159300200	159301200	2.086911148602471
chr5	159300300	159301300	2.062438220483234
chr5	159300400	159301400	2.8384446463390134
chr5	159300500	159301500	2.9393566217444183
chr5	159300600	159301600	3.2191938781994787
chr5	159300700	159301700	2.6466387631584913
chr5	159300800	159301800	2.8582327954438376
chr5	159300900	159301900	3.0265238807928188
chr5	159301000	159302000	2.9377739396724354
chr5	159301100	159302100	3.4813914514629305
chr5	159301200	159302200	3.1402309738236336
chr5	159301300	159302300	3.782934894028528
chr5	159301400	159302400	3.6662025969526546
chr5	159301500	159302500	3.4939216860034383
chr5	159301600	159302600	2.9002297229677985
chr5	159301700	159302700	3.0743528526527
chr5	159301800	159302800	2.987260616238744
chr5	159301900	159302900	2.3678150345373394
chr5	159302000	159303000	2.0333001567490947
chr5	159302100	159303100	1.3734510310023944
chr5	159302200	159303200	1.7974358111354911
chr5	159302300	159303300	1.3242558293608206
chr5	159302400	159303400	1.5380485780743178
chr5	159302500	159303500	1.8908650997976937
chr5	159302600	159303600	1.5603261037149494
chr5	159302700	159303700	1.042802622531143
chr5	159302800	159303800	1.7272269547568142
chr5	159302900	159303900	1.9773763317813355
chr5	159303000	159304000	2.0763962786798125
chr5	159303100	159304100	1.972663296751764
chr5	159303200	159304200	1.6906013604577868
chr5	159303300	159304300	1.3576514674385678
chr5	159303400	159304400	1.4707180453953883
chr5	159303500	159304500	0.7993902861939662
chr5	159303600	159304600	0.8273532630070157
chr5	159303700	159304700	1.4198407386751541
chr5	159303800	159304800	0.6405831911845354
chr5	159303900	159304900	0.14144579671032556
chr5	159304000	159305000	0.09763269543169067
chr5	159304100	159305100	0.06570351579047018
chr5	159304200	159305200	0.21601024985746
chr5	159304300	159305300	0.5467554354982282
chr5	159304400	159305400	0.5273841391719679
chr5	159304500	159305500	1.249789932624645
chr5	159304600	159305600	1.4967067622730517
chr5	159304700	159305700	1.3575597892461562
chr5	159304800	159305800	1.2899477932010992
chr5	159304900	159305900	1.844605876398924
chr5	159305000	159306000	1.8022340374799717
chr5	159305100	159306100	1.77057867446284
chr5	159305200	159306200	1.2188665609641942
chr5	159305300	159306300	0.990352861667652
chr5	159305400	159306400	0.6892579832109144
chr5	159305500	159306500	0.19551444985925776
chr5	159305600	159306600	0.3153467826899846
chr5	159305700	159306700	0.4379153685392092
chr5	159305800	159306800	0.974542878070118
chr5	159305900	159306900	1.1270006573462041
chr5	159306000	159307000	1.2164523777174734
chr5	159306100	159307100	1.7770986608542958
chr5	159306200	159307200	2.3706867149889383
chr5	159306300	159307300	2.7239387643186865
chr5	159306400	159307400	2.8392107406624087
chr5	159306500	159307500	3.139854297707496
chr5	159306600	159307600	3.0449567190625206
chr5	159306700	159307700	3.4106414747493274
chr5	159306800	159307800	3.3954939507873667
chr5	159306900	159307900	2.6125152057932817
chr5	159307000	159308000	2.7470801664039266
chr5	159307100	159308100	2.8505625889118185
chr5	159307200	159308200	3.065365951277265
chr5	159307300	159308300	2.789386876623033
chr5	159307400	159308400	3.2641308975298786
chr5	159307500	159308500	3.2519624835415044
chr5	159307600	159308600	3.0404577857735444
chr5	159307700	159308700	2.613991248243269
chr5	159307800	159308800	2.386823839310108
chr5	159307900	159308900	2.983451942477299
chr5	159308000	159309000	2.8369516800254972
chr5	159308100	159309100	2.361117019851629
chr5	159308200	159309200	1.7681699308588048
chr5	159308300	159309300	2.089512891373014
chr5	159308400	159309400	1.6919066440098958
chr5	159308500	159309500	1.3095661640206722
chr5	159308600	159309600	1.4717405688019594
chr5	159308700	159309700	1.4241519724621337
chr5	159308800	159309800	1.8559283789712209
chr5	159308900	159309900	1.8794627305286729
chr5	159309000	159310000	1.0051439606743908
chr5	159309100	159310100	1.5897924550127631
chr5	159309200	159310200	1.3337169772403898
chr5	159309300	159310300	1.0590808419979196
chr5	159309400	159310400	1.4560689473749453
chr5	159309500	159310500	2.080175409956029
chr5	159309600	159310600	2.1691433032298484
chr5	159309700	159310700	1.1113119484866079
chr5	159309800	159310800	-0.12789346186378386
chr5	159309900	159310900	0.04404972556956451
chr5	159310000	159311000	0.859666993203547
chr5	159310100	159311100	0.5827527115550647
chr5	159310200	159311200	0.8266846345985471
chr5	159310300	159311300	1.210381410532321
chr5	159310400	159311400	1.4895072609301625
chr5	159310500	159311500	2.051028558282377
chr5	159310600	159311600	2.1802866358058703
chr5	159310700	159311700	3.0757549350762314
chr5	159310800	159311800	4.500557412139045
chr5	159310900	159311900	3.684421422928138
chr5	159311000	159312000	3.9563491898334058
chr5	159311100	159312100	4.001558138539727
chr5	159311200	159312200	4.15396192611935
chr5	159311300	159312300	3.66021388363024
chr5	159311400	159312400	3.4426868674315787
chr5	159311500	159312500	3.3190020653800567
chr5	159311600	159312600	2.9574712370493823
chr5	159311700	159312700	2.8576529829788924
chr5	159311800	159312800	2.746221856549231
chr5	159311900	159312900	3.182014494666522
chr5	159312000	159313000	2.0059270842312125
chr5	159312100	159313100	1.913593977966047
chr5	159312500	159313500	1.9341455630786315
chr5	159312600	159313600	1.5953109429672214
chr5	159312700	159313700	2.0040444731456155
chr5	159312800	159313800	1.74648232236103
chr5	159312900	159313900	1.98247422369012
chr5	159313000	159314000	2.910456243638297
chr5	159313100	159314100	2.8833643093190022
chr5	159313200	159314200	2.015220609165484
chr5	159313300	159314300	2.3161886384860373
chr5	159313400	159314400	2.6209153987084846
chr5	159313500	159314500	2.3646620545917605
chr5	159313600	159314600	2.3516178193121333
chr5	159313700	159314700	2.6825040154047204
chr5	159313800	159314800	2.527823453119725
chr5	159313900	159314900	2.0575136997698698
chr5	159314000	159315000	1.5280085495799696
chr5	159314100	159315100	1.2302006350250183
chr5	159314200	159315200	1.9600904026302857
chr5	159314300	159315300	2.078915987712425
chr5	159314400	159315400	1.7513030291443819
chr5	159314500	159315500	1.0628392390482355
chr5	159314600	159315600	1.2879304563809957
chr5	159314700	159315700	0.4400027257211239
chr5	159314800	159315800	0.1495248651977765
chr5	159314900	159315900	0.5075880245027192
chr5	159315000	159316000	0.9424651394206828
chr5	159315100	159316100	0.9371368181647752
chr5	159315200	159316200	0.2629835415922682
chr5	159315300	159316300	0.6280817258379807
chr5	159315400	159316400	0.11945572215678202
chr5	159315500	159316500	0.5423081915033836
chr5	159315600	159316600	1.187370044019524
chr5	159315700	159316700	1.7998740135996345
chr5	159315800	159316800	2.7704503983330935
chr5	159315900	159316900	2.6182926959166077
chr5	159316000	159317000	2.962207410524511
chr5	159316100	159317100	3.410898878380109
chr5	159316200	159317200	3.2694474020273683
chr5	159316300	159317300	2.4586541660053136
chr5	159316400	159317400	2.8948843087660285
chr5	159316500	159317500	3.2908379248462616
chr5	159316600	159317600	2.8992557365891387
chr5	159316700	159317700	2.675191813128982
chr5	159316800	159317800	2.2674982103816155
chr5	159316900	159317900	2.0284125386666205
chr5	159317000	159318000	1.3914595428111811
chr5	159317100	159318100	1.2736166966304288
chr5	159317200	159318200	1.4141310414019033
chr5	159317300	159318300	1.431301895356045
chr5	159317400	159318400	0.7843685964724995
chr5	159317500	159318500	0.9358703521698944
chr5	159317600	159318600	1.0634660815652828
chr5	159317700	159318700	0.796354994170559
chr5	159317800	159318800	1.048460648477812
chr5	159317900	159318900	1.4103602417283827
chr5	159318000	159319000	1.477588618182108
chr5	159318100	159319100	1.2558376571380108
chr5	159318200	159319200	1.6063250507677551
chr5	159318300	159319300	1.8825840748506883
chr5	159318400	159319400	1.7583840634895174
chr5	159318500	159319500	1.2448207623683252
chr5	159318600	159319600	1.2343732285805904
chr5	159318700	159319700	1.4339204873229638
chr5	159318800	159319800	1.1293152943848173
chr5	159318900	159319900	1.3017074735372542
chr5	159319000	159320000	1.5408018810357738
chr5	159319100	159320100	1.4176811769853157
chr5	159319200	159320200	0.9966370242995296
chr5	159319300	159320300	0.92839037820159
chr5	159319400	159320400	1.7569844585503918
chr5	159319500	159320500	2.469990391234092
chr5	159319600	159320600	2.518673024237795
chr5	159319700	159320700	2.7144090924836823
chr5	159319800	159320800	2.9080346090807554
chr5	159319900	159320900	2.638719263915024
chr5	159320000	159321000	2.8765761658488835
chr5	159320100	159321100	3.0403321150946496
chr5	159320200	159321200	3.0941920263363216
chr5	159320300	159321300	3.0264596233385186
chr5	159320400	159321400	2.8849895479690795
chr5	159320500	159321500	2.034363970428659
chr5	159320600	159321600	2.2220177773744716
chr5	159320700	159321700	1.9765601946164344
chr5	159320800	159321800	2.1496149247008858
chr5	159320900	159321900	2.1717040770583083
chr5	159321000	159322000	1.914584030276326
chr5	159321100	159322100	2.1761701317692665
chr5	159321200	159322200	2.2931049153425658
chr5	159321300	159322300	2.562250663585492
chr5	159321400	159322400	2.323397849537889
chr5	159321500	159322500	2.4471301133604704
chr5	159321600	159322600	2.373156898458495
chr5	159321700	159322700	2.636447139353048
chr5	159321800	159322800	2.332184951829983
chr5	159321900	159322900	2.245082209569853
chr5	159322000	159323000	1.9521932506268813
chr5	159322100	159323100	1.3723017466961198
chr5	159322200	159323200	1.71357587115986
chr5	159322300	159323300	1.539138411381663
chr5	159322400	159323400	1.6183185749464541
chr5	159322500	159323500	1.603940528253032
chr5	159322600	159323600	1.179328937448438
chr5	159322700	159323700	0.812061224147746
chr5	159322800	159323800	0.8012971507804822
chr5	159322900	159323900	0.6481848534603712
chr5	159323100	159324100	0.35329394930725666
chr5	159323200	159324200	0.14024851536409655
chr5	159323300	159324300	-0.04814351325903905
chr5	159323400	159324400	-0.4596183184052433
chr5	159323500	159324500	-0.3118827256884376
chr5	159323600	159324600	-0.3270561017989106
chr5	159323700	159324700	0.07031006821561414
chr5	159323800	159324800	-0.12514538558038174
chr5	159323900	159324900	0.017149982420482004
chr5	159324000	159325000	1.0133545918256408
chr5	159324100	159325100	0.970576441125148
chr5	159324200	159325200	1.3612743118752086
chr5	159324300	159325300	1.146410767136262
chr5	159324400	159325400	1.9807774553927084
chr5	159324500	159325500	2.019383100507216
chr5	159324600	159325600	2.062675807327631
chr5	159324700	159325700	1.6628508083264988
chr5	159324800	159325800	1.596822521831386
chr5	159324900	159325900	1.6097976762577373
chr5	159325000	159326000	1.1523724738235406
chr5	159325100	159326100	1.1065171958884137
chr5	159325200	159326200	0.7409979610676688
chr5	159325300	159326300	0.972747799140396
chr5	159325400	159326400	1.0367676302331732
chr5	159325500	159326500	0.6526078950929162
chr5	159325600	159326600	0.21922058021156496
chr5	159325700	159326700	0.5960086973966342
chr5	159325800	159326800	1.4834194860065433
chr5	159325900	159326900	1.844149064555498
chr5	159326000	159327000	1.6546512244781242
chr5	159326100	159327100	1.1380848363948906
chr5	159326200	159327200	0.9569238729954376
chr5	159326300	159327300	1.246467384201905
chr5	159326400	159327400	1.1326097701541329
chr5	159326500	159327500	1.726551314890202
chr5	159326600	159327600	2.729453244292304
chr5	159326700	159327700	2.6863465441812497
chr5	159326800	159327800	2.1358822146111294
chr5	159326900	159327900	1.8904310194365042
chr5	159327000	159328000	2.358008826519948
chr5	159327100	159328100	3.084869955508524
chr5	159327200	159328200	3.234951647267371
chr5	159327300	159328300	2.743579286762103
chr5	159327400	159328400	2.63758290289007
chr5	159327500	159328500	1.708138133786564
chr5	159327600	159328600	1.2851292726584829
chr5	159327700	159328700	1.4264836655389868
chr5	159327800	159328800	1.697788430228404
chr5	159327900	159328900	1.6343546357355183
chr5	159328000	159329000	1.9676069513784495
chr5	159328100	159329100	1.9905523819558069
chr5	159328200	159329200	2.4776014646576288
chr5	159328300	159329300	2.815211648818277
chr5	159328400	159329400	2.752590734878294
chr5	159328500	159329500	3.3877881542767043
chr5	159328600	159329600	3.8067556716640936
chr5	159328700	159329700	3.8215497014167488
chr5	159328800	159329800	3.5241887312378846
chr5	159328900	159329900	3.6545100249050138
chr5	159329000	159330000	2.9897987761871914
chr5	159329100	159330100	2.7490689773660897
chr5	159329200	159330200	1.6143685434776762
chr5	159329300	159330300	1.6744663416196897
chr5	159329400	159330400	1.7049022757354964
chr5	159329500	159330500	2.0077226784278883
chr5	159329600	159330600	1.620750944825473
chr5	159329700	159330700	1.2262072352041475
chr5	159329800	159330800	1.4302655044810562
chr5	159329900	159330900	0.9544442703174272
chr5	159330000	159331000	0.996685784528641
chr5	159330100	159331100	1.2508296684909932
chr5	159330200	159331200	2.1164965823530384
chr5	159330300	159331300	1.5041841970899774
chr5	159330400	159331400	1.2274276937420876
chr5	159330500	159331500	1.153256116505943
chr5	159330600	159331600	1.4095642283797023
chr5	159330700	159331700	2.882398869354091
chr5	159330800	159331800	2.499056396622961
chr5	159330900	159331900	2.9246544346397454
chr5	159331000	159332000	3.25315274804124
chr5	159331100	159332100	2.9072181000387722
chr5	159331200	159332200	2.646642289609771
chr5	159331300	159332300	3.2172904341602924
chr5	159331400	159332400	2.9428126032512685
chr5	159331500	159332500	2.9571505924584214
chr5	159331600	159332600	2.8801749533542136
chr5	159331700	159332700	1.4284719984492833
chr5	159331800	159332800	1.4431725528660615
chr5	159331900	159332900	1.2749095601771585
chr5	159332000	159333000	1.3714312848523806
chr5	159332100	159333100	1.5803170920864351
chr5	159332200	159333200	1.7246378559083582
chr5	159332300	159333300	1.6055409532247866
chr5	159332400	159333400	1.5579021910863473
chr5	159332500	159333500	1.7701327775901268
chr5	159332600	159333600	1.9641691103997283
chr5	159332700	159333700	2.2661106172953738
chr5	159332800	159333800	3.2500522341682383
chr5	159332900	159333900	3.322969544768464
chr5	159333000	159334000	2.799162143826925
chr5	159333100	159334100	2.7409572892943355
chr5	159333200	159334200	1.8397313687213908
chr5	159333300	159334300	2.0014097469473016
chr5	159333400	159334400	2.19888999134842
chr5	159333500	159334500	1.4487241801657034
chr5	159333600	159334600	1.3864643286844596
chr5	159333700	159334700	1.5343482871029412
chr5	159333800	159334800	0.6067567302316709
chr5	159333900	159334900	0.5426964762516765
chr5	159334000	159335000	1.5553432525521753
chr5	159334100	159335100	1.8723577453582791
chr5	159334200	159335200	2.1583951648929856
chr5	159334300	159335300	2.1071867045833104
chr5	159334400	159335400	2.335405370832908
chr5	159334500	159335500	2.941009992777761
chr5	159334600	159335600	2.98467704188194
chr5	159334700	159335700	3.2937341732207024
chr5	159334800	159335800	3.622659054815751
chr5	159334900	159335900	3.4682707769044234
chr5	159335000	159336000	2.6888971738661116
chr5	159335100	159336100	2.700951538478067
chr5	159335200	159336200	2.9245516243716065
chr5	159335300	159336300	2.866668036080402
chr5	159335400	159336400	2.7668351442130543
chr5	159335500	159336500	1.8938058053808504
chr5	159335600	159336600	2.007022930905868
chr5	159335700	159336700	0.7320409318424231
chr5	159335800	159336800	0.4488610608390232
chr5	159335900	159336900	0.8731731909973807
chr5	159336000	159337000	1.026908628614105
chr5	159336100	159337100	0.4132678744911731
chr5	159336200	159337200	0.25018292800242914
chr5	159336300	159337300	0.06842867975099193
chr5	159336400	159337400	-0.2631567319689934
chr5	159336500	159337500	0.31178365252335016
chr5	159336600	159337600	-0.3726024881364429
chr5	159336700	159337700	1.0493400248227571
chr5	159336800	159337800	1.1876502102207387
chr5	159336900	159337900	0.6673497208375089
chr5	159337000	159338000	0.5765020301209055
chr5	159337100	159338100	0.7728615474807371
chr5	159337200	159338200	1.084754170741965
chr5	159339300	159340300	0.28682272246517954
chr5	159339400	159340400	0.4865846559635039
chr5	159339500	159340500	0.9395041601088764
chr5	159339600	159340600	0.567547128267672
chr5	159339700	159340700	1.1878811290174949
chr5	159339800	159340800	1.2498648362961702
chr5	159339900	159340900	1.7480083991031319
chr5	159340000	159341000	2.005190257875631
chr5	159340100	159341100	1.7394976975000978
chr5	159340200	159341200	2.1144357020134503
chr5	159340300	159341300	2.4916818990251084
chr5	159340400	159341400	2.878265861540781
chr5	159340500	159341500	2.444501097052589
chr5	159340600	159341600	3.157244894626562
chr5	159340700	159341700	2.6816985884039157
chr5	159340800	159341800	2.074099009082873
chr5	159340900	159341900	2.205410997118437
chr5	159341000	159342000	1.807406964409475
chr5	159341100	159342100	2.307015601551772
chr5	159341200	159342200	2.1902188596063974
chr5	159341300	159342300	2.2430540317819267
chr5	159341400	159342400	2.5659758270279727
chr5	159341500	159342500	1.9301615182932303
chr5	159341600	159342600	1.3211003503815535
chr5	159341700	159342700	1.4787141972837452
chr5	159341800	159342800	1.4185600286774578
chr5	159341900	159342900	1.0520323575157209
chr5	159342000	159343000	1.1563225282847363
chr5	159342100	159343100	1.3553209276086278
chr5	159342200	159343200	1.2909384837161435
chr5	159342300	159343300	0.9557844571185165
chr5	159342400	159343400	0.5061288332106781
chr5	159342500	159343500	0.3353365023358774
chr5	159342600	159343600	0.5125354560586199
chr5	159342700	159343700	0.04665625829689553
chr5	159342800	159343800	0.6512292318244262
chr5	159342900	159343900	0.3346490468599294
chr5	159343000	159344000	0.4254277849547921
chr5	159343100	159344100	0.2810578504458009
chr5	159343200	159344200	0.19997225678627306
chr5	159343300	159344300	0.05257128463024247
chr5	159343400	159344400	-0.546870089649632
chr5	159343500	159344500	0.2775929800263519
chr5	159343600	159344600	0.06810676737751098
chr5	159343700	159344700	-0.057632244156765135
chr5	159343800	159344800	-0.2226001062381108
chr5	159343900	159344900	0.8477306638838277
chr5	159344000	159345000	0.6801739127578798
chr5	159344100	159345100	0.2765487927310634
chr5	159344200	159345200	0.06037349683941767
chr5	159344300	159345300	0.3609368157099159
chr5	159344400	159345400	1.001916042287358
chr5	159344500	159345500	0.3216257580881218
chr5	159344600	159345600	0.5210503062360695
chr5	159344700	159345700	0.5560165485418653
chr5	159344800	159345800	0.0038170020735505024
chr5	159344900	159345900	-0.2474620600376259
chr5	159345000	159346000	-0.00775357724095318
chr5	159345100	159346100	0.08134082267364033
chr5	159345200	159346200	0.5715386328886183
chr5	159345300	159346300	1.1271556889858323
chr5	159345400	159346400	0.5892931115224959
chr5	159345500	159346500	1.336567631856981
chr5	159345600	159346600	1.5867662393159434
chr5	159345700	159346700	1.7829999588132264
chr5	159345800	159346800	2.240223475574513
chr5	159345900	159346900	2.1264541726400257
chr5	159346000	159347000	2.5310667358153838
chr5	159346100	159347100	2.5990605560367843
chr5	159346200	159347200	2.5245012763934445
chr5	159346300	159347300	2.8177204468971966
chr5	159346400	159347400	2.9505038996396737
chr5	159346500	159347500	2.3161090542345564
chr5	159346600	159347600	1.748840130105204
chr5	159346700	159347700	1.2638032967601651
chr5	159346800	159347800	1.041127260006257
chr5	159346900	159347900	0.7945508717121565
chr5	159347000	159348000	0.5917110853918968
chr5	159347100	159348100	0.2720646686558607
chr5	159347200	159348200	0.8089424341284674
chr5	159347300	159348300	-0.20031058871536125
chr5	159347400	159348400	0.5507875891716475
chr5	159347500	159348500	0.9131104792945648
chr5	159347600	159348600	1.3267624746750115
chr5	159347700	159348700	1.9431099958816471
chr5	159347800	159348800	2.031085802646868
chr5	159347900	159348900	0.9674245470523444
chr5	159348000	159349000	0.8684756893447991
chr5	159348100	159349100	1.2254548654569128
chr5	159348200	159349200	0.499867099178404
chr5	159348300	159349300	0.26533453770764603
chr5	159348400	159349400	-0.8709387305816781
chr5	159348500	159349500	-0.7524364960249478
chr5	159348600	159349600	-1.4545098226243907
chr5	159348700	159349700	-1.7384430717925492
chr5	159348800	159349800	-1.7894001334695715
chr5	159348900	159349900	-0.4796496922980338
chr5	159349000	159350000	-0.5364494992949729
chr5	159349100	159350100	-0.5410895261490775
chr5	159349200	159350200	-0.3697068906473888
chr5	159349300	159350300	0.2353518409970876
chr5	159349400	159350400	0.3360378696122324
chr5	159349500	159350500	0.4013130362565412
chr5	159349600	159350600	1.299594374818933
chr5	159349700	159350700	1.7019299754299029
chr5	159349800	159350800	1.1639995358776087
chr5	159349900	159350900	0.7254000481067007
chr5	159350000	159351000	0.42342846960346653
chr5	159350100	159351100	0.2966719321410057
chr5	159350200	159351200	-0.22384705248612755
chr5	159350300	159351300	-0.852498853234548
chr5	159350400	159351400	-0.12811960442290807
chr5	159350500	159351500	0.36627419804991657
chr5	159351000	159352000	-0.2229261805181246
chr5	159351100	159352100	0.007454164682675978
chr5	159351200	159352200	0.6831965672863307
chr5	159351300	159352300	1.1851839367926658
chr5	159351400	159352400	0.9761069613552708
chr5	159351500	159352500	0.17281933754111045
chr5	159351600	159352600	0.3693124700025415
chr5	159351700	159352700	0.2415404195588454
chr5	159351800	159352800	-0.3020711309994545
chr5	159351900	159352900	0.4657225973646374
chr5	159352000	159353000	0.3452388608336152
chr5	159352100	159353100	0.16950032386476732
chr5	159352200	159353200	-0.02698785782198433
chr5	159352300	159353300	-0.2379060936212961
chr5	159352400	159353400	0.003322861110356625
chr5	159352500	159353500	0.4578381969813603
chr5	159352600	159353600	0.4287787496334043
chr5	159352700	159353700	0.8832773840313713
chr5	159352800	159353800	0.9481832646044852
chr5	159352900	159353900	0.5256663109315061
chr5	159353000	159354000	1.2196293858129856
chr5	159353100	159354100	1.2751302663446291
chr5	159353200	159354200	0.9088607523582168
chr5	159353300	159354300	1.115406860014314
chr5	159353400	159354400	0.722927547414248
chr5	159354400	159355400	1.6394591458124887
chr5	159355500	159356500	-0.7053154237965793
chr5	159355600	159356600	-0.6282982320226577
chr5	159355700	159356700	-0.5906072440437885
chr5	159355800	159356800	-0.5062115958578748
chr5	159355900	159356900	-0.4959978714023079
chr5	159356000	159357000	-0.5530805106741828
chr5	159356100	159357100	-0.12376323549941268
chr5	159356200	159357200	0.6981125706358104
chr5	159356300	159357300	0.6865630744801436
chr5	159356400	159357400	0.25768776954317496
chr5	159356500	159357500	0.4548612009420897
chr5	159356600	159357600	0.5812463191322417
chr5	159356700	159357700	0.2383462064676869
chr5	159356800	159357800	0.6012286733671535
chr5	159356900	159357900	0.5227421776037664
chr5	159357000	159358000	0.31803427022194497
chr5	159357100	159358100	0.3648391109292525
chr5	159357200	159358200	-0.017268461198821642
chr5	159357300	159358300	-0.11046587387934326
chr5	159357400	159358400	0.3937556636932464
chr5	159357500	159358500	0.5665237954969786
chr5	159357600	159358600	0.13708038556895938
chr5	159357700	159358700	0.677878384969824
chr5	159357800	159358800	0.6423818384832849
chr5	159357900	159358900	1.018737944526669
chr5	159358000	159359000	1.2406449719218318
chr5	159358100	159359100	1.9140214755096228
chr5	159358200	159359200	2.0073571496569182
chr5	159358300	159359300	1.9432911299000908
chr5	159358400	159359400	1.9943237438185848
chr5	159358500	159359500	1.9716005127429908
chr5	159358600	159359600	2.249661453656405
chr5	159358700	159359700	1.9474450217283912
chr5	159358800	159359800	2.5498006831733155
chr5	159358900	159359900	2.078036502148134
chr5	159359000	159360000	2.041432952854376
chr5	159359100	159360100	1.4619404897079114
chr5	159359200	159360200	1.3866992832946528
chr5	159359300	159360300	2.0429560158564306
chr5	159359400	159360400	1.9917618540804225
chr5	159359500	159360500	2.1043625046455
chr5	159359600	159360600	1.8402978911415369
chr5	159359700	159360700	1.790820728099216
chr5	159359800	159360800	1.3535894530836805
chr5	159359900	159360900	1.9445452850879128
chr5	159361000	159362000	1.4280152755624544
chr5	159361100	159362100	0.3819400074652967
chr5	159361200	159362200	0.6111387125204181
chr5	159361300	159362300	0.14968789114956227
chr5	159361400	159362400	-0.4840225485058905
chr5	159361500	159362500	-0.6169312601840684
chr5	159361600	159362600	-0.8382461884700503
chr5	159361700	159362700	-0.9110812737454698
chr5	159361800	159362800	-1.0743218670956314
chr5	159361900	159362900	-0.4801153194752454
chr5	159362000	159363000	-0.8106736916243221
chr5	159362100	159363100	-0.012188581579976734
chr5	159362200	159363200	-0.006740183340873663
chr5	159362300	159363300	0.18049467694408386
chr5	159362400	159363400	-0.07822229223656821
chr5	159362500	159363500	0.05276858368197171
chr5	159362600	159363600	-0.17292304005220804
chr5	159362700	159363700	-0.30656379208539103
chr5	159362800	159363800	0.4363930887769832
chr5	159362900	159363900	0.6390264247321066
chr5	159363000	159364000	0.6344214865953388
chr5	159363100	159364100	1.08442402237075
chr5	159363200	159364200	1.097903254252996
chr5	159363300	159364300	1.3824945878824355
chr5	159363400	159364400	1.7619516844203469
chr5	159363500	159364500	1.4451577532184183
chr5	159363600	159364600	1.2014906673574173
chr5	159363700	159364700	1.441975002220747
chr5	159363800	159364800	1.1592800775750691
chr5	159363900	159364900	0.12934455342920176
chr5	159364000	159365000	0.024973910413468563
chr5	159364100	159365100	-0.15629389239692995
chr5	159364200	159365200	-0.6007446058825836
chr5	159364300	159365300	-0.4134102336800165
chr5	159364400	159365400	-0.4036510178714248
chr5	159364500	159365500	-0.09837094498184196
chr5	159364600	159365600	0.11058935790858143
chr5	159364700	159365700	-0.26426413008938016
chr5	159364800	159365800	-0.7466620886885538
chr5	159364900	159365900	0.42248608391832937
chr5	159365500	159366500	-0.16753936408578024
chr5	159365600	159366600	0.5141010799696607
chr5	159365700	159366700	1.6449810783920995
chr5	159365800	159366800	1.9464934022071883
chr5	159365900	159366900	2.544809070460776
chr5	159366000	159367000	2.899917666758431
chr5	159366100	159367100	2.4961830573774133
chr5	159366200	159367200	3.18025368996145
chr5	159366300	159367300	3.0049339154294
chr5	159366400	159367400	3.2357146624326645
chr5	159366500	159367500	2.757271228720768
chr5	159366600	159367600	2.50081894248876
chr5	159366700	159367700	1.8366494945584344
chr5	159366800	159367800	1.5409542621734906
chr5	159366900	159367900	1.094944536405612
chr5	159367000	159368000	0.49044461281629803
chr5	159367100	159368100	0.7426860568502562
chr5	159367200	159368200	-0.03742136424008422
chr5	159367300	159368300	0.47304182324531396
chr5	159367400	159368400	0.6273457307789049
chr5	159367600	159368600	1.327812190366925
chr5	159367700	159368700	1.1774791558207542
chr5	159367800	159368800	1.3874027290954114
chr5	159367900	159368900	0.656505334000381
chr5	159368000	159369000	0.765574874491321
chr5	159368100	159369100	0.6730117876150695
chr5	159368200	159369200	0.962312493953456
chr5	159368300	159369300	1.393099675661309
chr5	159369400	159370400	0.08062730994314637
chr5	159369500	159370500	-0.15107606591298464
chr5	159369600	159370600	0.6021571128855189
chr5	159369700	159370700	0.617356186697775
chr5	159369800	159370800	0.6219384016675227
chr5	159369900	159370900	0.3686377697607394
chr5	159370000	159371000	0.21475120626920383
chr5	159370100	159371100	0.3602134861923888
chr5	159370200	159371200	0.06638838734041233
chr5	159370300	159371300	0.3586325878258312
chr5	159370400	159371400	1.5226138557203481
chr5	159370500	159371500	1.662655690491324
chr5	159370600	159371600	1.5600608504487483
chr5	159370700	159371700	0.8234242124884427
chr5	159370800	159371800	-0.060088765918748926
chr5	159370900	159371900	-0.17419938421840786
chr5	159371000	159372000	0.04210856468409496
chr5	159371100	159372100	0.08114505539657806
chr5	159371200	159372200	0.14611132209545813
chr5	159371300	159372300	0.2127931155834014
chr5	159371400	159372400	0.4573494356158633
chr5	159371500	159372500	-0.0262037436456591
chr5	159371600	159372600	-0.1473301451708574
chr5	159371700	159372700	0.5416694066308732
chr5	159371800	159372800	1.4945742210231563
chr5	159371900	159372900	1.5640722463737309
chr5	159372000	159373000	1.4850473308040884
chr5	159372100	159373100	1.3544761965973413
chr5	159372200	159373200	1.7525038681898228
chr5	159372300	159373300	1.933374157665096
chr5	159372400	159373400	0.9802964444144808
chr5	159372500	159373500	1.5874776698440611
chr5	159372600	159373600	1.925368555162296
chr5	159372700	159373700	1.3634141786413003
chr5	159372800	159373800	0.8789376924056937
chr5	159372900	159373900	0.6519402160002569
chr5	159373000	159374000	0.5305488444533758
chr5	159373100	159374100	0.14342442209038306
chr5	159373200	159374200	-0.6566618236204602
chr5	159373300	159374300	-0.8151509372832916
chr5	159373400	159374400	-0.1874421774476566
chr5	159373500	159374500	-0.298316478223707
chr5	159373600	159374600	-0.4524911856328364
chr5	159373700	159374700	-0.2672951121328626
chr5	159373800	159374800	-0.2744153007996288
chr5	159373900	159374900	0.4673625070840196
chr5	159374000	159375000	0.7089314973621799
chr5	159374100	159375100	1.0944329354402549
chr5	159374200	159375200	2.0351190063024887
chr5	159374300	159375300	2.1119993851970484
chr5	159374400	159375400	1.8433433503084629
chr5	159374500	159375500	1.5146643917326514
chr5	159374600	159375600	1.5239255076611429
chr5	159374700	159375700	1.6828587652883338
chr5	159374800	159375800	2.1868735069162013
chr5	159374900	159375900	1.8950917500817108
chr5	159375000	159376000	1.768821703756668
chr5	159375100	159376100	1.7305833334236045
chr5	159375200	159376200	1.2470260591850082
chr5	159375300	159376300	1.0964259809136292
chr5	159375400	159376400	1.0734615900222282
chr5	159375500	159376500	1.3219369426211192
chr5	159375600	159376600	0.7184559855780446
chr5	159375700	159376700	1.02398371238654
chr5	159375800	159376800	1.1456851141837077
chr5	159375900	159376900	0.4416674402634128
chr5	159376000	159377000	0.6339075208480883
chr5	159376100	159377100	1.18381467790077
chr5	159376200	159377200	1.3044947709781336
chr5	159376300	159377300	1.0906927120630483
chr5	159376400	159377400	0.8717349134730054
chr5	159376500	159377500	0.4423032965921385
chr5	159376600	159377600	-0.18599353868730253
chr5	159376700	159377700	-0.3298743888379945
chr5	159376800	159377800	-1.4226462160197302
chr5	159376900	159377900	-0.7551010027235191
chr5	159377000	159378000	-1.2232091837039385
chr5	159377100	159378100	-2.1793603269636
chr5	159377200	159378200	-2.1292687746757064
chr5	159377300	159378300	-2.4960607658226266
chr5	159377400	159378400	-1.8286466965082813
chr5	159377500	159378500	-1.6093157835925591
chr5	159377600	159378600	-0.9721257829783686
chr5	159377700	159378700	-1.4400646636573395
chr5	159377800	159378800	-0.9941169667728724
chr5	159377900	159378900	-1.4716633557689645
chr5	159378000	159379000	-1.155105991814886
chr5	159378100	159379100	-1.045254683980043
chr5	159378200	159379200	-1.3459335354258628
chr5	159378300	159379300	-0.7205034325207301
chr5	159378400	159379400	-1.0418968263112216
chr5	159378500	159379500	-1.4095310766658509
chr5	159378600	159379600	-1.7744849707378365
chr5	159378700	159379700	-1.6070688868298342
chr5	159378800	159379800	-2.1005467233892725
chr5	159378900	159379900	-1.5472582036026905
chr5	159379000	159380000	-1.7495471712387622
chr5	159379100	159380100	-1.9483723127243324
chr5	159379200	159380200	-1.7753418426647285
chr5	159379300	159380300	-2.200211133534757
chr5	159379400	159380400	-2.2932357397474417
chr5	159379500	159380500	-1.7389864849731609
chr5	159379600	159380600	-1.2378236413646482
chr5	159379700	159380700	-0.7604589275356413
chr5	159379900	159380900	-0.484558382219613
chr5	159380000	159381000	-0.20107383975041643
chr5	159380500	159381500	0.4811431924124027
chr5	159380600	159381600	0.6915734545661775
chr5	159380700	159381700	0.24044832357896506
chr5	159380800	159381800	-0.04822053235831178
chr5	159380900	159381900	0.1618836537228627
chr5	159381000	159382000	0.21932424674879372
chr5	159381100	159382100	-0.03508175675891751
chr5	159381200	159382200	-1.4187270477384943
chr5	159381300	159382300	-1.8648632978630484
chr5	159381400	159382400	-1.452097177738357
chr5	159381500	159382500	-1.1348168547983752
chr5	159381600	159382600	-1.6762105665793592
chr5	159381700	159382700	-1.9235184263820984
chr5	159381800	159382800	-1.9084573100770608
chr5	159381900	159382900	-1.980408207282508
chr5	159382000	159383000	-1.8220799290862653
chr5	159382100	159383100	-1.1401800282732837
chr5	159382200	159383200	0.07841221499146506
chr5	159382300	159383300	0.5897025591021449
chr5	159382400	159383400	0.8199397449564435
chr5	159382500	159383500	0.6495443168225602
chr5	159382600	159383600	0.8613349940383837
chr5	159382700	159383700	1.0907920491201235
chr5	159383800	159384800	1.2484747752066048
chr5	159383900	159384900	0.1653154065067036
chr5	159384000	159385000	0.1417709742278117
chr5	159384100	159385100	0.4977457534253717
chr5	159385500	159386500	0.6408139602565471
chr5	159385600	159386600	0.13211240108348446
chr5	159385700	159386700	0.503437618363801
chr5	159385800	159386800	0.384271524396726
chr5	159385900	159386900	0.7802590359386179
chr5	159386000	159387000	0.435542092068687
chr5	159386100	159387100	0.4040261797996142
chr5	159386200	159387200	-0.010764140015991302
chr5	159386300	159387300	0.2587620412164029
chr5	159386400	159387400	0.5888881272945201
chr5	159386500	159387500	1.405087644645499
chr5	159386600	159387600	1.8263035499230882
chr5	159386700	159387700	1.9120787825324923
chr5	159386800	159387800	1.1210298728875154
chr5	159386900	159387900	0.5676996694012222
chr5	159387000	159388000	1.2159436369364784
chr5	159387100	159388100	1.0456300170542423
chr5	159387200	159388200	1.3595514282016403
chr5	159387300	159388300	1.268254836678118
chr5	159387400	159388400	1.1251528349621618
chr5	159387500	159388500	0.26979018167785784
chr5	159387600	159388600	0.15224352968061575
chr5	159387700	159388700	-0.07349412281681011
chr5	159387800	159388800	0.3563995159018818
chr5	159387900	159388900	1.000827329098786
chr5	159388000	159389000	0.6047163788369819
chr5	159388100	159389100	0.3393622479081917
chr5	159388200	159389200	0.4704719448950441
chr5	159388300	159389300	0.8498863368730304
chr5	159388400	159389400	0.7271340955498353
chr5	159388500	159389500	1.5359704596964308
chr5	159388600	159389600	1.6045843130969897
chr5	159388700	159389700	1.7235070203678151
chr5	159388800	159389800	1.1976231450771044
chr5	159388900	159389900	1.0441577445657948
chr5	159389000	159390000	0.6389550237025101
chr5	159389100	159390100	0.5239098625021418
chr5	159389200	159390200	0.3666104496451666
chr5	159389300	159390300	-0.2939213194554267
chr5	159389400	159390400	0.5380006218829276
chr5	159389500	159390500	0.12906274366729864
chr5	159389600	159390600	0.2961459872789391
chr5	159389700	159390700	-0.11346849066801855
chr5	159389800	159390800	0.6910856999275702
chr5	159389900	159390900	0.7282594911486421
chr5	159390000	159391000	0.7160182524939336
chr5	159390100	159391100	0.9896452663285396
chr5	159390200	159391200	0.9175391704258512
chr5	159390300	159391300	1.1417014075381338
chr5	159390400	159391400	0.6708277560613779
chr5	159390500	159391500	1.2030855230568454
chr5	159390600	159391600	1.0751860603132084
chr5	159390700	159391700	1.564742784384214
chr5	159390800	159391800	1.2103397361357349
chr5	159390900	159391900	1.2807842496030308
chr5	159391000	159392000	1.6415288197349163
chr5	159391100	159392100	1.4524741765573226
chr5	159391200	159392200	1.6692567773878764
chr5	159391300	159392300	1.8918766589145195
chr5	159391400	159392400	2.1241316963081256
chr5	159391500	159392500	1.3233804341174895
chr5	159392000	159393000	1.340212533512845
chr5	159392100	159393100	1.3759632775298074
chr5	159392200	159393200	1.2950087122679368
chr5	159392300	159393300	1.2921293911833387
chr5	159392400	159393400	1.151351813470336
chr5	159392500	159393500	1.1142155625189096
chr5	159392600	159393600	1.3327641490988602
chr5	159392700	159393700	1.5783225128438685
chr5	159392800	159393800	0.6234813242288411
chr5	159392900	159393900	0.7823036397922404
chr5	159393000	159394000	0.5041704656693652
chr5	159393100	159394100	0.0614017180311919
chr5	159393200	159394200	0.06056372161256617
chr5	159393300	159394300	-0.5471876257325631
chr5	159393400	159394400	-0.3345487010901486
chr5	159393500	159394500	-0.3317006729924444
chr5	159393600	159394600	-1.067914650652387
chr5	159393700	159394700	-1.106586339468373
chr5	159393800	159394800	-0.17565520475678156
chr5	159393900	159394900	0.09774863291088158
chr5	159394000	159395000	0.009602507901379374
chr5	159394100	159395100	1.0437616347209548
chr5	159394200	159395200	1.0849175461897964
chr5	159394300	159395300	1.5674625447113892
chr5	159394400	159395400	1.9458399732441165
chr5	159394500	159395500	2.059076870208214
chr5	159394600	159395600	2.7143784699212827
chr5	159394700	159395700	2.983540065985816
chr5	159394800	159395800	3.0323292623973632
chr5	159394900	159395900	2.476355784470363
chr5	159395000	159396000	2.4938307125288484
chr5	159395100	159396100	2.1731650790154986
chr5	159395200	159396200	1.9100623288747856
chr5	159395300	159396300	1.8896243136614297
chr5	159395400	159396400	1.4372301779562031
chr5	159395500	159396500	1.9771921638227141
chr5	159395600	159396600	2.2000199565803604
chr5	159395700	159396700	1.579196232829239
chr5	159395800	159396800	1.4079684871721434
chr5	159395900	159396900	1.586361019393596
chr5	159396000	159397000	1.4620883889630452
chr5	159396100	159397100	1.6381848362059004
chr5	159396200	159397200	1.8253580402662968
chr5	159396300	159397300	1.6933057282418968
chr5	159397400	159398400	1.8202037595685447
chr5	159398500	159399500	0.5717212261733946
chr5	159398600	159399600	0.5849804467257038
chr5	159398700	159399700	0.6273304338423872
chr5	159398800	159399800	0.4454441196343588
chr5	159398900	159399900	-0.02510101156082982
chr5	159399000	159400000	0.9349055961182874
chr5	159399100	159400100	0.3215076988892847
chr5	159399200	159400200	0.3738646317772216
chr5	159399300	159400300	0.13883525915483835
chr5	159399400	159400400	-0.11305545737051395
chr5	159399500	159400500	0.11906900912890475
chr5	159399600	159400600	0.0223066750689966
chr5	159399700	159400700	-0.01211310252593513
chr5	159399800	159400800	-0.12803028516533846
chr5	159399900	159400900	0.4949218243344803
chr5	159400000	159401000	0.5220296985878936
chr5	159400100	159401100	1.6657522853014073
chr5	159400200	159401200	2.463576469832164
chr5	159400300	159401300	2.729718205614231
chr5	159401400	159402400	1.7957606614083896
chr5	159401500	159402500	1.713218901159706
chr5	159401600	159402600	1.4182786463658086
chr5	159401700	159402700	1.0455472132501051
chr5	159401800	159402800	0.8241612294198346
chr5	159401900	159402900	0.8702888883984607
chr5	159402000	159403000	0.9296890238281269
chr5	159402100	159403100	1.26714659636775
chr5	159402200	159403200	0.3239335699374713
chr5	159402300	159403300	0.2544433309619377
chr5	159402400	159403400	0.12214546024386735
chr5	159402500	159403500	0.6108343825449337
chr5	159402600	159403600	0.672729113632739
chr5	159402700	159403700	0.5540524727498511
chr5	159402800	159403800	0.6445820891796977
chr5	159402900	159403900	0.5272370551758305
chr5	159403000	159404000	0.29315560897350573
chr5	159403100	159404100	0.4882449008689279
chr5	159403200	159404200	1.4282233734169654
chr5	159403300	159404300	1.3187395096081929
chr5	159403400	159404400	1.3272024262437407
chr5	159403500	159404500	1.0187621072588795
chr5	159403600	159404600	1.5599390580712378
chr5	159403700	159404700	1.4623836193053117
chr5	159403800	159404800	1.8055671490306109
chr5	159403900	159404900	1.7632778236249769
chr5	159404000	159405000	2.2860036146486595
chr5	159404100	159405100	1.9277328554421629
chr5	159404200	159405200	1.2181282313367805
chr5	159404300	159405300	0.9370291786024642
chr5	159404400	159405400	1.1568305442033906
chr5	159404500	159405500	1.2327714634263789
chr5	159404600	159405600	1.0333005757365463
chr5	159404700	159405700	2.0386148251748257
chr5	159404800	159405800	1.8378165296196385
chr5	159404900	159405900	1.8269162337474227
chr5	159405000	159406000	1.8888948329163138
chr5	159405100	159406100	2.1936448759208207
chr5	159405200	159406200	3.033298719817415
chr5	159405300	159406300	3.1199692319456203
chr5	159405400	159406400	3.0539789654094185
chr5	159405500	159406500	3.0362792206990794
chr5	159405600	159406600	3.1757038666620696
chr5	159405700	159406700	2.7542071059144217
chr5	159405800	159406800	2.8539698860326004
chr5	159405900	159406900	2.6245547898840367
chr5	159406000	159407000	2.352109053304004
chr5	159406100	159407100	1.8516001008832088
chr5	159406200	159407200	1.3687212982066077
chr5	159406300	159407300	1.6481367534831388
chr5	159406400	159407400	1.7695835231503405
chr5	159406500	159407500	1.535341953293054
chr5	159406600	159407600	1.3047421061027618
chr5	159406700	159407700	1.2216299561388404
chr5	159406800	159407800	0.7226299153117114
chr5	159406900	159407900	0.6213039936057221
chr5	159407000	159408000	0.6169667739430914
chr5	159407100	159408100	1.0018421724169604
chr5	159407200	159408200	0.929221612802956
chr5	159407300	159408300	0.4453486110763064
chr5	159407400	159408400	-0.20240900359190708
chr5	159407500	159408500	-0.3199315448751348
chr5	159407600	159408600	-0.5609067067659206
chr5	159407700	159408700	-0.5831867299287014
chr5	159407800	159408800	0.5131123385303745
chr5	159407900	159408900	0.68962777108511
chr5	159408000	159409000	0.9558312732338634
chr5	159408100	159409100	1.3001179920828052
chr5	159408200	159409200	0.9169346672937996
chr5	159408300	159409300	0.8970144211864179
chr5	159408400	159409400	0.7623887578822296
chr5	159408500	159409500	1.1794838243778965
chr5	159408600	159409600	1.6821196352616696
chr5	159408700	159409700	1.725935639043766
chr5	159409800	159410800	1.3340904362030457
chr5	159409900	159410900	0.3197582882705195
chr5	159410000	159411000	-0.1863817783882202
chr5	159410100	159411100	-0.450364734020602
chr5	159410200	159411200	-0.5613859947767269
chr5	159410300	159411300	-0.0995544525412608
chr5	159410400	159411400	0.66629882622744
chr5	159410500	159411500	0.6556224363105945
chr5	159410600	159411600	1.3631179040650312
chr5	159410700	159411700	1.8997248212975155
chr5	159410800	159411800	1.6269175421857336
chr5	159410900	159411900	1.4798212127443793
chr5	159411000	159412000	2.1095909177457384
chr5	159411100	159412100	2.5012923087692336
chr5	159411200	159412200	2.1643607705124124
chr5	159411300	159412300	1.598591388467972
chr5	159411400	159412400	0.9187597762319879
chr5	159411500	159412500	1.0157577151010642
chr5	159411600	159412600	0.9190004127112568
chr5	159411700	159412700	0.2201282416081224
chr5	159411800	159412800	0.7484299406535392
chr5	159411900	159412900	0.8665127896377174
chr5	159412000	159413000	0.7239181516079466
chr5	159412100	159413100	0.4780364325008257
chr5	159412200	159413200	0.5273159866023311
chr5	159412300	159413300	0.5230900912901254
chr5	159412400	159413400	0.6221422068307931
chr5	159413900	159414900	0.3619012066916411
chr5	159414000	159415000	0.09092581900426423
chr5	159414100	159415100	0.1364560523784358
chr5	159414200	159415200	0.1827565019437474
chr5	159414300	159415300	0.13110924404167834
chr5	159414400	159415400	-0.6043277211232487
chr5	159414500	159415500	-0.033295296523608416
chr5	159414600	159415600	0.9230301534034968
chr5	159414700	159415700	0.6000831192955569
chr5	159414800	159415800	-0.5641223574449511
chr5	159414900	159415900	-0.07175166094769572
chr5	159415000	159416000	-0.09522806608981405
chr5	159415100	159416100	-0.14860412129865144
chr5	159415200	159416200	-0.04249192227991847
chr5	159415300	159416300	-0.4680463272739302
chr5	159415400	159416400	0.2801678534311136
chr5	159415500	159416500	0.28650020485811256
chr5	159415600	159416600	0.5937035282841887
chr5	159415700	159416700	0.4250020602873802
chr5	159415800	159416800	1.273758454989312
chr5	159415900	159416900	1.0866713956834588
chr5	159416000	159417000	0.4486329976350013
chr5	159416100	159417100	0.42217261250293336
chr5	159416200	159417200	0.3989195774287673
chr5	159416300	159417300	0.8728186992572237
chr5	159416400	159417400	0.8520950276785509
chr5	159416500	159417500	0.7515085495727162
chr5	159416600	159417600	0.6619966202079702
chr5	159416700	159417700	0.4610342243890371
chr5	159416800	159417800	0.2599226968898787
chr5	159416900	159417900	-0.021297163558611696
chr5	159417000	159418000	0.9414118702366534
chr5	159417100	159418100	0.8438770884591691
chr5	159417200	159418200	1.0760959046317935
chr5	159417300	159418300	0.8182566593339373
chr5	159417400	159418400	0.5903626260684076
chr5	159417500	159418500	0.2893389794021811
chr5	159417600	159418600	-0.14319077478002698
chr5	159417700	159418700	1.037855829725638
chr5	159417800	159418800	0.9814002735510806
chr5	159417900	159418900	1.0641953613043431
chr5	159418000	159419000	1.360946874307606
chr5	159418100	159419100	1.4252816000541149
chr5	159418200	159419200	1.0963861593931052
chr5	159418300	159419300	0.8317621867077964
chr5	159418400	159419400	-0.03647362093608629
chr5	159418500	159419500	-0.02245609440270996
chr5	159418600	159419600	-0.0158990691935569
chr5	159418700	159419700	-0.4038789452216471
chr5	159418800	159419800	-0.4617627251142221
chr5	159418900	159419900	-0.8542313201528315
chr5	159419000	159420000	-1.2104534942311633
chr5	159419100	159420100	-1.8915932682593448
chr5	159419200	159420200	-1.70923337270814
chr5	159419300	159420300	-1.5809537034828618
chr5	159419400	159420400	-1.3806589982202264
chr5	159419500	159420500	-1.659098565970054
chr5	159419600	159420600	-2.077074829507389
chr5	159419700	159420700	-1.9739099014467187
chr5	159419800	159420800	-1.5079744798610533
chr5	159419900	159420900	-1.498905572932839
chr5	159420000	159421000	-1.5201728292136814
chr5	159420100	159421100	-0.9286654966344224
chr5	159420200	159421200	-1.1546278414465951
chr5	159420300	159421300	-1.163696370714316
chr5	159420400	159421400	-0.5821131303850426
chr5	159420500	159421500	-0.3064460989693781
chr5	159420600	159421600	0.12870076475280698
chr5	159420700	159421700	-0.13449820541665938
chr5	159421200	159422200	0.5138658733339522
chr5	159421300	159422300	0.518416965702433
chr5	159421400	159422400	0.6389780606232236
chr5	159421500	159422500	0.5890009606894664
chr5	159421600	159422600	0.6330179530669372
chr5	159421700	159422700	1.060537486372606
chr5	159421800	159422800	0.8425349502521066
chr5	159421900	159422900	0.20731126011501674
chr5	159422000	159423000	0.24027735712451323
chr5	159422100	159423100	-0.18123327228889446
chr5	159422200	159423200	-0.6908682328521949
chr5	159422300	159423300	-0.3375056396814601
chr5	159422400	159423400	-0.3942904262594922
chr5	159422500	159423500	-0.5855850110636206
chr5	159422600	159423600	-0.6586371590118997
chr5	159422700	159423700	-0.8687423696340765
chr5	159422800	159423800	-0.6282796550091946
chr5	159422900	159423900	-0.5287158639312054
chr5	159423000	159424000	0.2115156106731213
chr5	159423100	159424100	0.5342976552562183
chr5	159423200	159424200	0.7794109747610871
chr5	159423300	159424300	0.6852164841773024
chr5	159423400	159424400	0.6895869405543873
chr5	159423500	159424500	1.1089581463004543
chr5	159423600	159424600	1.7311248262512298
chr5	159423700	159424700	1.648521156292813
chr5	159423800	159424800	1.931684833161574
chr5	159423900	159424900	2.5810213494171816
chr5	159424000	159425000	2.2551978304850957
chr5	159424100	159425100	2.5103971015052284
chr5	159424200	159425200	2.452898954977905
chr5	159424300	159425300	2.3985727877251692
chr5	159424400	159425400	2.587039058460255
chr5	159424500	159425500	2.650698950904021
chr5	159424600	159425600	2.067615061916252
chr5	159424700	159425700	2.6699592667530485
chr5	159424800	159425800	2.44638313892536
chr5	159424900	159425900	2.1945877508682674
chr5	159425000	159426000	2.4494828894813834
chr5	159425100	159426100	2.249073113320041
chr5	159425200	159426200	1.823947254302905
chr5	159425300	159426300	1.7677732229203844
chr5	159425400	159426400	2.020151284268854
chr5	159425500	159426500	2.0284160463521697
chr5	159425600	159426600	1.904765620059256
chr5	159425700	159426700	1.4384113389964617
chr5	159425800	159426800	1.2183666977082652
chr5	159425900	159426900	1.23819912350588
chr5	159426000	159427000	1.0035977849769804
chr5	159426100	159427100	0.7832355205856188
chr5	159426200	159427200	0.6947841164796741
chr5	159426300	159427300	0.6951814529539567
chr5	159426400	159427400	0.7512104232276181
chr5	159426500	159427500	0.11945715371579994
chr5	159426600	159427600	0.5742401658787317
chr5	159426700	159427700	0.5276343863571987
chr5	159426800	159427800	0.9183399768166912
chr5	159426900	159427900	1.1762060055184596
chr5	159427000	159428000	0.634622718148002
chr5	159427100	159428100	1.0464524892814109
chr5	159427200	159428200	1.7602534922171025
chr5	159427300	159428300	1.592477693679108
chr5	159427400	159428400	1.0826107960193343
chr5	159427500	159428500	1.3297833774870238
chr5	159427600	159428600	1.258039879803657
chr5	159427700	159428700	1.3675457604966323
chr5	159427800	159428800	1.2518255954618738
chr5	159427900	159428900	0.3308944804929924
chr5	159428000	159429000	0.8404458581993831
chr5	159428100	159429100	0.7129400177135397
chr5	159428200	159429200	-0.1634842259378006
chr5	159428300	159429300	-0.12385329882948892
chr5	159428400	159429400	0.20386006935188086
chr5	159428500	159429500	0.7257078320984375
chr5	159428600	159429600	1.0226263521768697
chr5	159428700	159429700	0.7268355477819171
chr5	159428800	159429800	0.5745316400612958
chr5	159428900	159429900	1.6278619828000378
chr5	159429000	159430000	1.3746486259948776
chr5	159429100	159430100	1.08302700939183
chr5	159429200	159430200	2.0857877680969774
chr5	159429300	159430300	2.1538975214838962
chr5	159429400	159430400	1.681432858168462
chr5	159429500	159430500	1.3776478757106227
chr5	159429600	159430600	0.9487255281020334
chr5	159429700	159430700	1.2010665337369275
chr5	159429800	159430800	1.110457083930911
chr5	159429900	159430900	0.06011372127321489
chr5	159430000	159431000	-0.01928233170058084
chr5	159430100	159431100	-0.0613208984415263
chr5	159430200	159431200	-0.7769158533428916
chr5	159430700	159431700	-0.356913507295255
chr5	159430800	159431800	-0.0018355462354294125
chr5	159430900	159431900	0.8079675854920633
chr5	159431000	159432000	0.4631828340405542
chr5	159431100	159432100	0.21585182109883266
chr5	159431200	159432200	0.12576512560157144
chr5	159431300	159432300	0.9286770104818732
chr5	159431400	159432400	0.7897584717994972
chr5	159431500	159432500	0.984026940529252
chr5	159431600	159432600	0.7882522794167113
chr5	159431700	159432700	0.14546254993787058
chr5	159431800	159432800	0.4408328434279932
chr5	159431900	159432900	0.8735796398102762
chr5	159432000	159433000	1.2127817942414547
chr5	159432100	159433100	1.9333366333650293
chr5	159432200	159433200	2.0499058227928932
chr5	159432300	159433300	1.9079735662310249
chr5	159432400	159433400	2.4937861790397005
chr5	159432500	159433500	2.635626709647706
chr5	159432600	159433600	2.617091425286916
chr5	159432700	159433700	3.296990850256344
chr5	159432800	159433800	3.1270418094115118
chr5	159432900	159433900	2.623877787382516
chr5	159433000	159434000	2.6222911880263746
chr5	159433100	159434100	2.2759488097345897
chr5	159433200	159434200	2.581164038689321
chr5	159433300	159434300	1.7257596130816013
chr5	159433400	159434400	1.6604362976179268
chr5	159433500	159434500	1.9010579940133896
chr5	159433600	159434600	1.952985663480442
chr5	159433700	159434700	1.1556677787427063
chr5	159433800	159434800	0.8102179491570932
chr5	159433900	159434900	0.6547904667296995
chr5	159434000	159435000	0.9678430064279275
chr5	159434100	159435100	0.6684388037268565
chr5	159434200	159435200	0.5107994512768858
chr5	159434300	159435300	0.9176423118451636
chr5	159434400	159435400	0.6020301789448962
chr5	159434500	159435500	0.08269474420678515
chr5	159434600	159435600	-0.2093620995529469
chr5	159434700	159435700	0.20827107786952026
chr5	159435900	159436900	-0.002380068919057681
chr5	159436000	159437000	0.1077551460575741
chr5	159436100	159437100	-0.07197570204107114
chr5	159436200	159437200	-0.3014779958138749
chr5	159436300	159437300	-0.5820924740505672
chr5	159436400	159437400	-1.2311066100094528
chr5	159436500	159437500	-0.7757106847468423
chr5	159436600	159437600	-0.7342347653838535
chr5	159436700	159437700	-0.48922513752457497
chr5	159436800	159437800	-0.2631130816204948
chr5	159436900	159437900	-0.47641056664472997
chr5	159437000	159438000	-0.47208876651642573
chr5	159437100	159438100	0.17497103061364105
chr5	159437200	159438200	0.4518743638897426
chr5	159437300	159438300	0.5539171674804166
chr5	159437400	159438400	1.3849632639773093
chr5	159437500	159438500	0.8703014811329388
chr5	159437600	159438600	0.4585715712995426
chr5	159437700	159438700	0.16500183096968338
chr5	159437800	159438800	0.17078653384162876
chr5	159437900	159438900	0.6651325155452271
chr5	159438000	159439000	0.5516148508079652
chr5	159438100	159439100	0.7582065890579349
chr5	159438200	159439200	0.8198319896535727
chr5	159438300	159439300	0.8563116094085137
chr5	159438400	159439400	0.3992823744226407
chr5	159438500	159439500	0.4923181297231106
chr5	159438600	159439600	0.9602851038394524
chr5	159438700	159439700	1.2656618467706595
chr5	159438800	159439800	0.9878547967787996
chr5	159438900	159439900	0.9925955403415744
chr5	159439000	159440000	1.2906837051529831
chr5	159439100	159440100	0.6308655953370924
chr5	159439200	159440200	0.6814189400064196
chr5	159439300	159440300	0.05494015517783868
chr5	159439400	159440400	-0.18382852628216373
chr5	159439500	159440500	0.12814681161601327
chr5	159439600	159440600	-0.06472617361993538
chr5	159439700	159440700	-0.11383104705385487
chr5	159439800	159440800	0.5268285755141361
chr5	159439900	159440900	-0.13877435498956525
chr5	159440000	159441000	-0.4984433092825892
chr5	159440100	159441100	-0.18581541811242488
chr5	159440200	159441200	-0.2147157820448981
chr5	159440300	159441300	0.4093222444369831
chr5	159440400	159441400	0.8255139935756984
chr5	159441100	159442100	0.8487330236835466
chr5	159441200	159442200	0.813266594919285
chr5	159441300	159442300	0.9722914963224653
chr5	159441400	159442400	1.028893443181292
chr5	159441500	159442500	0.6391061100416412
chr5	159441600	159442600	1.0527411595842902
chr5	159441700	159442700	1.437930389113518
chr5	159441800	159442800	1.3466035069177529
chr5	159441900	159442900	0.9780568377063398
chr5	159442000	159443000	1.4786390782671526
chr5	159442100	159443100	1.9674304530562607
chr5	159442200	159443200	2.0741840723958327
chr5	159442300	159443300	2.165604569195203
chr5	159442400	159443400	2.451181735973312
chr5	159442500	159443500	2.4775428476135084
chr5	159442600	159443600	2.5665811157722542
chr5	159442700	159443700	1.8365890936118816
chr5	159442800	159443800	1.6100912767526925
chr5	159442900	159443900	2.0426265750671067
chr5	159443000	159444000	1.632755759848506
chr5	159443100	159444100	1.6524414867929422
chr5	159443200	159444200	1.7976546487010827
chr5	159443300	159444300	1.2415958152173796
chr5	159443400	159444400	0.7247650386290392
chr5	159443500	159444500	1.1254075725071802
chr5	159443600	159444600	0.6877509660753189
chr5	159443700	159444700	0.7401470673106859
chr5	159443800	159444800	0.8354045229813436
chr5	159443900	159444900	0.2046366838404456
chr5	159444000	159445000	0.8538892452592861
chr5	159444100	159445100	1.193095645718702
chr5	159444200	159445200	0.8019680103651045
chr5	159444300	159445300	0.9760120277037672
chr5	159444400	159445400	1.0090913104577743
chr5	159444500	159445500	1.205688226057312
chr5	159444600	159445600	1.5661782271836848
chr5	159444700	159445700	1.5028046776612451
chr5	159444800	159445800	1.4032100349475798
chr5	159444900	159445900	2.023105359313687
chr5	159445000	159446000	1.7601501697072937
chr5	159445100	159446100	1.1085491713494795
chr5	159445200	159446200	1.0945864263348049
chr5	159445300	159446300	1.4531049478217082
chr5	159445400	159446400	1.9813380864960184
chr5	159445500	159446500	1.916447750818436
chr5	159445600	159446600	2.258671434128942
chr5	159445700	159446700	2.4731843854005384
chr5	159445800	159446800	2.178921741017743
chr5	159445900	159446900	2.151833076101348
chr5	159446000	159447000	1.6706983120754668
chr5	159446100	159447100	1.3039639457416108
chr5	159446200	159447200	1.6862860433793738
chr5	159446300	159447300	1.7293746509998549
chr5	159446400	159447400	1.2367127508567428
chr5	159446500	159447500	1.1921391357128708
chr5	159446600	159447600	0.7109665109171946
chr5	159446700	159447700	0.8035811059233318
chr5	159446800	159447800	0.716078333034371
chr5	159446900	159447900	0.6224873747873891
chr5	159447000	159448000	1.0060829688415913
chr5	159447100	159448100	1.6695811545768546
chr5	159447200	159448200	1.7252070005361395
chr5	159447300	159448300	1.9829647770135264
chr5	159447400	159448400	2.53625376214915
chr5	159447500	159448500	2.247301505793672
chr5	159447600	159448600	1.9551374191512207
chr5	159447700	159448700	1.2408738495955671
chr5	159447800	159448800	1.0938882636598315
chr5	159447900	159448900	0.8552742349048624
chr5	159448000	159449000	0.8662478956395222
chr5	159448100	159449100	0.8508693786581385
chr5	159448200	159449200	0.45002872165506935
chr5	159448300	159449300	-0.11827253164289316
chr5	159448400	159449400	-0.8032169862014472
chr5	159448500	159449500	-0.49461540279516
chr5	159448600	159449600	-0.027292480632613025
chr5	159448700	159449700	0.34197648089640786
chr5	159448800	159449800	0.9371796247498828
chr5	159448900	159449900	0.835196660211311
chr5	159449000	159450000	0.9341161756623453
chr5	159449100	159450100	0.8145427552707589
chr5	159449200	159450200	0.8212266451971251
chr5	159449300	159450300	1.0990650216634956
chr5	159449400	159450400	1.6935369127169932
chr5	159449500	159450500	1.4337456307863328
chr5	159449600	159450600	1.4475217686166626
chr5	159449700	159450700	1.2464337888826744
chr5	159449800	159450800	1.0726691512932
chr5	159449900	159450900	1.593103160717588
chr5	159450000	159451000	1.4975451739880796
chr5	159450100	159451100	1.2892221234029608
chr5	159450200	159451200	1.4231885910211364
chr5	159450300	159451300	1.6846075837881425
chr5	159450400	159451400	0.4922525630789242
chr5	159450500	159451500	-0.1184347506145378
chr5	159450600	159451600	-0.4256057473859731
chr5	159450700	159451700	-0.20638257855893524
chr5	159450800	159451800	-0.3833217759976186
chr5	159450900	159451900	0.1581641258249788
chr5	159451000	159452000	-0.05379597329481762
chr5	159451100	159452100	-0.3041509664385053
chr5	159451200	159452200	0.4485394254369193
chr5	159451300	159452300	-0.003872707784899022
chr5	159451400	159452400	0.6320904920387624
chr5	159451500	159452500	1.284537740016028
chr5	159451600	159452600	1.6034715419304102
chr5	159451700	159452700	1.408098661854538
chr5	159451800	159452800	2.038073549858865
chr5	159451900	159452900	1.172601355080518
chr5	159452000	159453000	1.4461676510784396
chr5	159452100	159453100	1.6428730776375533
chr5	159452200	159453200	0.2943283914445106
chr5	159452300	159453300	0.6434719073293609
chr5	159452400	159453400	0.9163724345931139
chr5	159452500	159453500	0.3751757362695247
chr5	159452600	159453600	0.2410835936490416
chr5	159452700	159453700	0.2952648077602417
chr5	159452800	159453800	-0.05730792981055913
chr5	159452900	159453900	-0.2913142426353113
chr5	159453000	159454000	-0.5694458790422232
chr5	159453100	159454100	-0.20247655586033106
chr5	159453200	159454200	-0.016391683842490408
chr5	159453300	159454300	-0.247442080218677
chr5	159453400	159454400	-0.293256349806205
chr5	159453500	159454500	0.6211443516561358
chr5	159453600	159454600	0.4260784477992068
chr5	159453700	159454700	0.9852134084175443
chr5	159453800	159454800	0.8758810823529497
chr5	159453900	159454900	1.73029378050754
chr5	159454000	159455000	1.853841815481463
chr5	159454100	159455100	1.3932375753907176
chr5	159454200	159455200	1.6076686329453034
chr5	159454300	159455300	1.4347713688822863
chr5	159454400	159455400	1.3368900773297665
chr5	159454500	159455500	0.5180105586067709
chr5	159454600	159455600	0.09652584967992266
chr5	159454700	159455700	-0.7196160039109966
chr5	159454800	159455800	-1.02643559367246
chr5	159454900	159455900	-1.6615524348960091
chr5	159455000	159456000	-1.361091017121643
chr5	159455100	159456100	-1.5262754742600109
chr5	159455200	159456200	-0.7559685656833736
chr5	159455300	159456300	-0.8649435847758603
chr5	159455400	159456400	-1.281267702503917
chr5	159455500	159456500	-0.720925320244926
chr5	159455600	159456600	-0.25077165393421624
chr5	159455700	159456700	-0.3916368897480015
chr5	159455800	159456800	-0.6354848407373571
chr5	159455900	159456900	-0.2529350540113729
chr5	159456000	159457000	-0.2898422598411517
chr5	159456100	159457100	-0.035582998797779035
chr5	159456200	159457200	-0.35875903682444804
chr5	159456300	159457300	-0.6534073896212496
chr5	159456400	159457400	-0.6828772224610353
chr5	159456500	159457500	-1.5475268248981398
chr5	159456600	159457600	-1.532228401110514
chr5	159456700	159457700	-1.0742305512389718
chr5	159456800	159457800	-0.7147190970039946
chr5	159456900	159457900	-1.1474407700121787
chr5	159457000	159458000	-1.4116506770350639
chr5	159457100	159458100	-1.4021477837812089
chr5	159457200	159458200	-1.3615633342169018
chr5	159457300	159458300	-0.9526048817019704
chr5	159457400	159458400	-0.07181905874837471
chr5	159457500	159458500	0.8198911005711766
chr5	159457600	159458600	1.0638236584030971
chr5	159457700	159458700	1.3648145971524546
chr5	159457800	159458800	1.8291568373344085
chr5	159457900	159458900	1.4929261803376317
chr5	159458000	159459000	1.1712464784570642
chr5	159458100	159459100	1.6284091368969025
chr5	159458200	159459200	1.7445847725918644
chr5	159458300	159459300	1.8532813320311976
chr5	159458400	159459400	1.4890479081953223
chr5	159458500	159459500	1.3487026711989294
chr5	159458600	159459600	1.3269970536688216
chr5	159458700	159459700	0.8517241003409319
chr5	159458800	159459800	0.25832852359619674
chr5	159458900	159459900	0.13814962388752886
chr5	159459000	159460000	0.6864787038254277
chr5	159459100	159460100	0.5839315476206642
chr5	159459200	159460200	0.5716556761057152
chr5	159459300	159460300	0.6895827736803736
chr5	159459400	159460400	0.4769700708659222
chr5	159459500	159460500	0.5869462977301255
chr5	159459600	159460600	0.5333923144683419
chr5	159459700	159460700	0.9996870567623042
chr5	159459800	159460800	1.6021315727567909
chr5	159459900	159460900	2.1611565438835463
chr5	159460000	159461000	2.0720658202496156
chr5	159460100	159461100	1.6993354783416676
chr5	159460200	159461200	1.0390272042502358
chr5	159460300	159461300	1.0516211949045142
chr5	159460400	159461400	1.1134435204074915
chr5	159460500	159461500	1.039762724855769
chr5	159460600	159461600	0.9587537172726122
chr5	159460700	159461700	0.5927865311846708
chr5	159460800	159461800	0.2939412842761453
chr5	159460900	159461900	0.4186567702851299
chr5	159461000	159462000	0.2315505224963825
chr5	159461100	159462100	0.3256245184750341
chr5	159461200	159462200	0.3707204439956366
chr5	159461300	159462300	0.2579996118304527
chr5	159461400	159462400	0.6252084982146096
chr5	159461500	159462500	1.288767963408214
chr5	159461600	159462600	1.0749959106651614
chr5	159461700	159462700	1.3642559125470621
chr5	159461800	159462800	1.7311600427770375
chr5	159461900	159462900	1.9962068439511769
chr5	159462000	159463000	2.0051301133329535
chr5	159462100	159463100	2.47333785134736
chr5	159462200	159463200	3.0443967243263512
chr5	159462300	159463300	3.3568958934217217
chr5	159462400	159463400	3.5092084849736285
chr5	159462500	159463500	3.2099091891144456
chr5	159462600	159463600	3.5808940688649638
chr5	159462700	159463700	3.4428694644961735
chr5	159462800	159463800	3.1437241318417515
chr5	159462900	159463900	2.971481131776268
chr5	159463000	159464000	3.016450798384242
chr5	159463100	159464100	2.7127792918017484
chr5	159463200	159464200	3.0744761724366803
chr5	159463300	159464300	2.9980646109488363
chr5	159463400	159464400	2.9028792586661245
chr5	159463500	159464500	2.589274233447477
chr5	159463600	159464600	1.8265154687538312
chr5	159463700	159464700	2.1009622946129407
chr5	159463800	159464800	1.8685119592441544
chr5	159463900	159464900	1.6830255162382906
chr5	159464000	159465000	1.6229477830627976
chr5	159464100	159465100	1.5209850424842541
chr5	159464200	159465200	0.9657292020290076
chr5	159464300	159465300	0.7109072634038557
chr5	159464400	159465400	0.021918751634456626
chr5	159464500	159465500	0.21355133371632665
chr5	159464600	159465600	1.1154071571925996
chr5	159464700	159465700	0.8862582260031211
chr5	159464800	159465800	0.4384285667702025
chr5	159464900	159465900	-0.09042413535413893
chr5	159465000	159466000	-0.7356981829202047
chr5	159465100	159466100	-0.7339319755274458
chr5	159465200	159466200	-1.1763679265922549
chr5	159465300	159466300	-1.2853349832230478
chr5	159465400	159466400	-0.8033750513063279
chr5	159465500	159466500	-1.1357497086333923
chr5	159465600	159466600	-1.946527993094024
chr5	159465700	159466700	-2.103435417620123
chr5	159465800	159466800	-1.3187239723043138
chr5	159472000	159473000	1.4256766183527059
chr5	159472100	159473100	1.3538555869476323
chr5	159472200	159473200	1.2137349650547045
chr5	159472300	159473300	2.022924685203713
chr5	159472400	159473400	2.0589187444410224
chr5	159472500	159473500	2.0701044745827035
chr5	159472600	159473600	2.6037035233288988
chr5	159472700	159473700	1.6836345005465785
chr5	159472800	159473800	1.150868130677417
chr5	159472900	159473900	1.0580990935803771
chr5	159473000	159474000	0.41296308143922417
chr5	159473100	159474100	0.5983512165348579
chr5	159473200	159474200	0.2551411337107263
chr5	159473300	159474300	-0.1906738694093809
chr5	159473400	159474400	-0.4822888832150161
chr5	159473500	159474500	-0.6216839274032477
chr5	159473600	159474600	-1.7782877728046709
chr5	159473700	159474700	-1.9075863686010244
chr5	159473800	159474800	-1.0086502839631228
chr5	159473900	159474900	-1.794902940530821
chr5	159474000	159475000	-0.851914926320517
chr5	159474100	159475100	-0.87452198504971
chr5	159474200	159475200	-0.7900764385512463
chr5	159474300	159475300	-1.0608356772943481
chr5	159474400	159475400	-0.8371632937833514
chr5	159474500	159475500	-0.7304508245584476
chr5	159474600	159475600	0.5861310615142319
chr5	159474700	159475700	0.6572670705921803
chr5	159474800	159475800	0.7855432385802643
chr5	159474900	159475900	1.23989062503583
chr5	159475000	159476000	0.499026746298284
chr5	159475100	159476100	0.02788891835714348
chr5	159475200	159476200	0.03857716165098589
chr5	159475300	159476300	0.7027629331115577
chr5	159475400	159476400	0.058346433415511365
chr5	159475500	159476500	0.6800327180349145
chr5	159475600	159476600	0.4985029803672589
chr5	159475700	159476700	0.4670482337796688
chr5	159475800	159476800	0.6481830075175483
chr5	159475900	159476900	1.0944292276635224
chr5	159476000	159477000	1.448753843676387
chr5	159476100	159477100	1.772243646868931
chr5	159476200	159477200	1.4856566083614644
chr5	159476300	159477300	1.1909192409376521
chr5	159476400	159477400	1.6427634318476148
chr5	159476500	159477500	0.5879464636685694
chr5	159476600	159477600	0.1895800203651429
chr5	159476700	159477700	0.3424136074218015
chr5	159476800	159477800	-0.6025251379094781
chr5	159476900	159477900	-0.9002665973598677
chr5	159477000	159478000	-0.8812172924189277
chr5	159477100	159478100	-0.5257659470798841
chr5	159477200	159478200	-0.19340910356506646
chr5	159477300	159478300	-0.17815556011378395
chr5	159477400	159478400	-0.34694912060435723
chr5	159477500	159478500	0.7124843323061606
chr5	159477600	159478600	0.7337956972878411
chr5	159477700	159478700	0.7820885136864391
chr5	159477800	159478800	1.5269225032020488
chr5	159477900	159478900	1.427671247759277
chr5	159478000	159479000	1.7972993088334508
chr5	159478500	159479500	0.5483655192959025
chr5	159478600	159479600	1.2873509763784752
chr5	159478700	159479700	0.6121348299708174
chr5	159478800	159479800	0.11464931072287875
chr5	159478900	159479900	0.2822543400945388
chr5	159479000	159480000	-0.6752311841935529
chr5	159479100	159480100	-1.2196348972954951
chr5	159479200	159480200	-1.1977057925088943
chr5	159479300	159480300	-1.1539022059170991
chr5	159479400	159480400	-1.3194603532640592
chr5	159479500	159480500	-1.1875673059011491
chr5	159479600	159480600	-2.0950426630574515
chr5	159479700	159480700	-0.7825467518789406
chr5	159479800	159480800	-0.524109820628056
chr5	159479900	159480900	0.14639924229075313
chr5	159480000	159481000	1.2913747071388215
chr5	159480100	159481100	1.207238510074788
chr5	159480200	159481200	0.8450240351100413
chr5	159480300	159481300	0.8270651461641578
chr5	159480400	159481400	0.8391463696131245
chr5	159480500	159481500	0.9229992310183304
chr5	159480600	159481600	0.9395972419168748
chr5	159480700	159481700	0.5276390707909284
chr5	159480800	159481800	0.6215687630361323
chr5	159480900	159481900	0.08245478264723781
chr5	159481000	159482000	-0.11515124198212574
chr5	159482700	159483700	1.4879353806027291
chr5	159482800	159483800	1.341969808794582
chr5	159482900	159483900	1.266932214796224
chr5	159483000	159484000	1.0044808887837429
chr5	159483100	159484100	0.5729339950374496
chr5	159483200	159484200	0.8961555971321574
chr5	159483300	159484300	0.99711192443287
chr5	159483400	159484400	0.9751080180874832
chr5	159483500	159484500	0.6120015431389108
chr5	159483600	159484600	0.34198331061739723
chr5	159483700	159484700	1.0407614337773692
chr5	159483800	159484800	0.8937069643277613
chr5	159483900	159484900	0.7389671996607841
chr5	159484000	159485000	1.4046862604499615
chr5	159484100	159485100	1.8060963025216723
chr5	159484200	159485200	1.8128092430299616
chr5	159484300	159485300	2.048016970271793
chr5	159484400	159485400	1.406251605204596
chr5	159484500	159485500	1.7104329592630303
chr5	159484600	159485600	1.8027505805959805
chr5	159484700	159485700	1.1934206089842527
chr5	159484800	159485800	1.6528144462707692
chr5	159484900	159485900	1.643552298876756
chr5	159485000	159486000	0.8542057623462024
chr5	159485100	159486100	0.4243470182157037
chr5	159485200	159486200	0.3295710940526887
chr5	159485300	159486300	0.3611447315116871
chr5	159485400	159486400	1.4309187506007828
chr5	159485500	159486500	1.1621488432189633
chr5	159485600	159486600	0.6861788021388304
chr5	159485700	159486700	0.42473600554653707
chr5	159485800	159486800	0.07379063400868588
chr5	159485900	159486900	0.4193615568905912
chr5	159486000	159487000	1.1408816264217705
chr5	159486100	159487100	1.4777483846001842
chr5	159486200	159487200	1.158098700287483
chr5	159486300	159487300	0.6124404930758159
chr5	159486400	159487400	0.4937226868306168
chr5	159486500	159487500	0.6515709381434236
chr5	159486600	159487600	1.3543486873140778
chr5	159486700	159487700	1.9137588157804764
chr5	159486800	159487800	2.6809060832131726
chr5	159486900	159487900	2.7258861377244705
chr5	159487000	159488000	2.8626019263667524
chr5	159487100	159488100	2.7258339200213424
chr5	159487200	159488200	3.184103653869629
chr5	159487300	159488300	3.1132308032818305
chr5	159487400	159488400	2.7415222553616214
chr5	159487500	159488500	2.714328164502104
chr5	159487600	159488600	2.1291296757020604
chr5	159487700	159488700	2.887424355915544
chr5	159487800	159488800	2.3387060772960093
chr5	159487900	159488900	1.9691462901263248
chr5	159488000	159489000	1.3615602679382715
chr5	159488100	159489100	1.8889327284938653
chr5	159488200	159489200	1.7789517236800103
chr5	159488300	159489300	2.265849825180091
chr5	159488400	159489400	2.7541264074441973
chr5	159488500	159489500	2.4932087556821654
chr5	159488600	159489600	2.942706780000292
chr5	159488700	159489700	1.858629492287569
chr5	159488800	159489800	1.9325515048589488
chr5	159488900	159489900	2.411397259941704
chr5	159489000	159490000	2.6527119242650796
chr5	159489100	159490100	2.8057250439058246
chr5	159489200	159490200	2.538516420760764
chr5	159489300	159490300	2.5658753368630567
chr5	159489400	159490400	2.2440714401900985
chr5	159489500	159490500	1.933864499331764
chr5	159489600	159490600	1.7880332870042015
chr5	159489700	159490700	2.649830208093705
chr5	159489800	159490800	1.810109204271276
chr5	159489900	159490900	1.2945427154385825
chr5	159490000	159491000	1.4400365615637347
chr5	159490100	159491100	1.1798385144557837
chr5	159490200	159491200	1.73876647918914
chr5	159490300	159491300	1.866876207004999
chr5	159490400	159491400	1.0913390557607778
chr5	159490500	159491500	1.7765335045027844
chr5	159490600	159491600	1.8732778495778928
chr5	159490700	159491700	1.0420495250456587
chr5	159490800	159491800	1.3617691259581284
chr5	159490900	159491900	1.5475632172278375
chr5	159491000	159492000	1.3183099304110986
chr5	159491100	159492100	1.133223717465633
chr5	159491200	159492200	0.505587524960573
chr5	159491300	159492300	0.4751950925315782
chr5	159491400	159492400	1.0306796412072825
chr5	159491500	159492500	-0.024762837523915823
chr5	159491600	159492600	-0.3667567184449423
chr5	159491700	159492700	-0.12176962447707768
chr5	159491800	159492800	-0.052251764000161516
chr5	159491900	159492900	-0.2525555681155311
chr5	159492000	159493000	-0.14056800865762628
chr5	159492100	159493100	0.2662155453243547
chr5	159492200	159493200	0.4698698346408198
chr5	159492300	159493300	0.27023949830280786
chr5	159492400	159493400	0.16082289011555576
chr5	159492500	159493500	1.0019406319527084
chr5	159492600	159493600	0.9781196889198231
chr5	159492700	159493700	1.4393018048009243
chr5	159492800	159493800	1.7415660345885895
chr5	159492900	159493900	1.6722551719788794
chr5	159493000	159494000	1.3757927666103082
chr5	159493100	159494100	1.0409325753439689
chr5	159493200	159494200	1.1466892474889532
chr5	159493300	159494300	0.5539708461196854
chr5	159493400	159494400	0.8598021111091484
chr5	159493500	159494500	1.2826565290092022
chr5	159493600	159494600	0.9109174656699064
chr5	159493700	159494700	0.6944446674142211
chr5	159493800	159494800	-0.030858619794669813
chr5	159493900	159494900	0.5716961556141049
chr5	159494000	159495000	1.3737897916949284
chr5	159494100	159495100	1.2414681251975193
chr5	159494200	159495200	1.6964209140206064
chr5	159494300	159495300	2.543553129014253
chr5	159494400	159495400	2.1434853234622464
chr5	159494500	159495500	1.7990789248946208
chr5	159494600	159495600	2.4237151951416696
chr5	159494700	159495700	2.349615464489004
chr5	159494800	159495800	2.537355450912916
chr5	159494900	159495900	2.0910089900520403
chr5	159495000	159496000	1.1600734123823628
chr5	159495100	159496100	1.5127215771445184
chr5	159495200	159496200	0.8705689913413518
chr5	159495300	159496300	0.8938994858015897
chr5	159495400	159496400	1.3358093076067716
chr5	159495500	159496500	1.3955782992893344
chr5	159495600	159496600	0.9753810135659676
chr5	159495700	159496700	1.0072663256282388
chr5	159495800	159496800	1.2856318849909243
chr5	159495900	159496900	1.4443241213189757
chr5	159496000	159497000	1.4850474180213746
chr5	159496100	159497100	1.8180116912122
chr5	159496200	159497200	2.4244813184443266
chr5	159496300	159497300	2.2564153224010552
chr5	159496400	159497400	2.3011307799572926
chr5	159496500	159497500	2.5460089181305547
chr5	159496600	159497600	2.9025369672118875
chr5	159496700	159497700	3.197289754206384
chr5	159496800	159497800	2.907797646836039
chr5	159496900	159497900	2.46949311409291
chr5	159497000	159498000	2.356867448556743
chr5	159497100	159498100	2.0287515625424555
chr5	159497200	159498200	1.458681634951193
chr5	159497300	159498300	0.5910033865723983
chr5	159497400	159498400	0.3685902440572154
chr5	159497500	159498500	0.2126064222778473
chr5	159497600	159498600	-0.1581531962357768
chr5	159497700	159498700	-0.07283600184354652
chr5	159497800	159498800	0.10047466447618172
chr5	159497900	159498900	0.4989425136178276
chr5	159498000	159499000	0.93228653509301
chr5	159498100	159499100	0.5928881607968289
chr5	159498200	159499200	0.9477810495814004
chr5	159498300	159499300	1.744724760460373
chr5	159498400	159499400	1.8898127520086283
chr5	159499400	159500400	-1.3930830218147705
chr5	159499500	159500500	-1.1817689880020317
chr5	159499600	159500600	-1.4481711727651243
chr5	159499700	159500700	-2.059045203639121
chr5	159499800	159500800	-1.073460822094968
chr5	159499900	159500900	-0.8045258020743788
chr5	159500000	159501000	-0.2744046654934975
chr5	159501600	159502600	-0.6104867143550038
chr5	159501700	159502700	-0.4904272508839669
chr5	159501800	159502800	-0.25475122080317986
chr5	159501900	159502900	-0.7327332871445736
chr5	159502000	159503000	-0.6078489752140452
chr5	159502100	159503100	-0.5770936933341329
chr5	159502200	159503200	-0.39657166460868665
chr5	159502300	159503300	-0.19782714040350868
chr5	159502400	159503400	-0.5502768624305563
chr5	159502500	159503500	-0.7977585129996548
chr5	159502600	159503600	0.296235962312662
chr5	159502700	159503700	0.2365808316617589
chr5	159502800	159503800	-0.028918393975379163
chr5	159502900	159503900	0.08879145099608082
chr5	159503000	159504000	0.3541757127973921
chr5	159503100	159504100	0.5125416099943179
chr5	159503200	159504200	0.2972358494092209
chr5	159503300	159504300	0.6452799778661521
chr5	159503400	159504400	1.0211618392164488
chr5	159503500	159504500	1.0949910264066935
chr5	159503600	159504600	0.6633943081968185
chr5	159503700	159504700	1.0926003155656936
chr5	159503800	159504800	1.6439280826854137
chr5	159503900	159504900	2.531496969412708
chr5	159504000	159505000	2.375551621738588
chr5	159504100	159505100	2.4777345900297667
chr5	159504200	159505200	2.441227616594841
chr5	159504300	159505300	2.128772228740312
chr5	159504400	159505400	1.987456391816884
chr5	159504500	159505500	2.730533630541646
chr5	159504600	159505600	2.9643165232807283
chr5	159504700	159505700	2.9400117528787715
chr5	159504800	159505800	2.4838944861989547
chr5	159504900	159505900	2.704415390427774
chr5	159505000	159506000	2.958919486960312
chr5	159505100	159506100	2.59723879880426
chr5	159505200	159506200	2.951588754881876
chr5	159505300	159506300	2.984992730472641
chr5	159505400	159506400	3.211996901253189
chr5	159505500	159506500	2.8762971005056137
chr5	159505600	159506600	2.75694132973501
chr5	159505700	159506700	2.330370232390889
chr5	159505800	159506800	2.8375990298791143
chr5	159505900	159506900	1.8779701109906568
chr5	159506000	159507000	1.6949651102069723
chr5	159506100	159507100	2.0990651241359903
chr5	159506200	159507200	1.6158377785412426
chr5	159506300	159507300	1.2811068589211076
chr5	159506400	159507400	0.9790980088651461
chr5	159506500	159507500	0.9046963829103974
chr5	159506600	159507600	0.6349414321436551
chr5	159506700	159507700	0.9322547421075398
chr5	159506800	159507800	0.7675882706756049
chr5	159506900	159507900	1.4665161925546215
chr5	159507000	159508000	1.4045094113881245
chr5	159507100	159508100	0.9143190935566404
chr5	159507200	159508200	1.4716745299139602
chr5	159507300	159508300	1.6902024411645675
chr5	159507400	159508400	2.1507616387012862
chr5	159507500	159508500	1.6676928690453594
chr5	159507600	159508600	2.162758572641402
chr5	159507700	159508700	1.9720617645719924
chr5	159507800	159508800	1.9131489579003207
chr5	159507900	159508900	1.7284018765035156
chr5	159508000	159509000	1.2841246222512492
chr5	159508100	159509100	1.1701331130236825
chr5	159508200	159509200	0.5988777614716164
chr5	159508300	159509300	0.37369529505916704
chr5	159508400	159509400	-0.4840218727644911
chr5	159508500	159509500	-0.2036454364861908
chr5	159508600	159509600	-0.513397017628528
chr5	159508700	159509700	-0.6975701418122089
chr5	159508800	159509800	-0.4665491664882985
chr5	159508900	159509900	-0.5259096663415759
chr5	159509000	159510000	0.262362949043638
chr5	159509100	159510100	0.8156712870157183
chr5	159509200	159510200	1.2491367943445058
chr5	159509300	159510300	1.1701060297248769
chr5	159509400	159510400	1.4578348696956949
chr5	159509500	159510500	1.3031088708998573
chr5	159509600	159510600	1.259946872815066
chr5	159509700	159510700	1.6321958696433312
chr5	159509800	159510800	1.345450026324594
chr5	159509900	159510900	0.5843585029924244
chr5	159510000	159511000	-0.1915089034069529
chr5	159510100	159511100	-0.6662722991831326
chr5	159510200	159511200	-1.3630949602211646
chr5	159510300	159511300	-0.993053649296228
chr5	159510400	159511400	-0.268377693331213
chr5	159510500	159511500	0.01881762686447637
chr5	159510600	159511600	-0.1871540047011157
chr5	159510700	159511700	-0.1010585107455578
chr5	159510800	159511800	-0.13720749920582204
chr5	159510900	159511900	0.37553327732431535
chr5	159511000	159512000	0.8451650127071304
chr5	159511100	159512100	0.8987761683441378
chr5	159511400	159512400	1.2322372462881594
chr5	159511500	159512500	0.6847148059770365
chr5	159511600	159512600	1.4221772825308272
chr5	159511700	159512700	0.9624624886842454
chr5	159511800	159512800	1.1548319901399455
chr5	159512000	159513000	1.9516111990286933
chr5	159512100	159513100	2.10770647418226
chr5	159512200	159513200	2.3694147513614463
chr5	159512300	159513300	1.9299988746765768
chr5	159512400	159513400	2.382609843755332
chr5	159512500	159513500	3.3077494090974016
chr5	159512600	159513600	2.8356311991873646
chr5	159512700	159513700	3.4059738557846995
chr5	159512800	159513800	3.3042768939923337
chr5	159512900	159513900	2.9522774770387645
chr5	159513000	159514000	2.878676532614048
chr5	159513100	159514100	3.1187142412222717
chr5	159513200	159514200	2.9067876965150465
chr5	159513300	159514300	3.2552505983052207
chr5	159513400	159514400	3.4293809491867244
chr5	159513500	159514500	3.2429695762367654
chr5	159513600	159514600	4.042048386966741
chr5	159513700	159514700	3.6946631078525294
chr5	159513800	159514800	3.6750646478171336
chr5	159513900	159514900	3.7237253820409455
chr5	159514000	159515000	3.1509426344588736
chr5	159514100	159515100	3.0623303039672383
chr5	159514200	159515200	2.4769604507933765
chr5	159514300	159515300	2.7022519909692235
chr5	159514400	159515400	2.1915818883918523
chr5	159514500	159515500	2.3068281944873927
chr5	159514600	159515600	1.60805823176869
chr5	159514700	159515700	1.9909700815879137
chr5	159514800	159515800	1.8223123715377108
chr5	159514900	159515900	2.064996996659185
chr5	159515000	159516000	2.083187693369293
chr5	159515100	159516100	2.2743883790565897
chr5	159515300	159516300	2.1727281951039283
chr5	159515700	159516700	0.4799431704434693
chr5	159515800	159516800	0.7660548716834932
chr5	159515900	159516900	0.786692740567934
chr5	159516100	159517100	0.9210388393512142
chr5	159516200	159517200	0.813074816488808
chr5	159516300	159517300	0.9917504598713612
chr5	159516400	159517400	1.1022728897713727
chr5	159516500	159517500	0.17146759143576654
chr5	159516600	159517600	-0.14434590414435094
chr5	159516700	159517700	0.9910964506202522
chr5	159516800	159517800	0.7338204103506224
chr5	159516900	159517900	0.1543105397156564
chr5	159517000	159518000	-0.17711389087166954
chr5	159517100	159518100	0.3314640450569647
chr5	159517200	159518200	-0.03097963444754603
chr5	159517300	159518300	0.3864073106719951
chr5	159517400	159518400	-0.2887303506477048
chr5	159517500	159518500	0.6321499047664059
chr5	159517600	159518600	1.5630330939126125
chr5	159517700	159518700	0.7290541815590141
chr5	159517800	159518800	0.8907978906686644
chr5	159517900	159518900	1.3045229972296366
chr5	159518000	159519000	1.4316768240280477
chr5	159518100	159519100	1.1994800641415342
chr5	159518200	159519200	1.8017662562215515
chr5	159518300	159519300	1.0772059768827396
chr5	159518400	159519400	1.3890738072409772
chr5	159518500	159519500	1.0196485190989322
chr5	159518600	159519600	0.6198917982551702
chr5	159518700	159519700	1.3409137115087482
chr5	159518800	159519800	0.9188784959300236
chr5	159518900	159519900	0.9038805714427364
chr5	159519000	159520000	0.5756466942966382
chr5	159519100	159520100	0.4758474588214762
chr5	159519200	159520200	0.27753414105350804
chr5	159519300	159520300	0.2455205007854793
chr5	159519400	159520400	0.546758551152889
chr5	159519500	159520500	0.8457561076005621
chr5	159519600	159520600	0.5380685361234517
chr5	159519700	159520700	0.1370070986297386
chr5	159519800	159520800	0.5479812725580775
chr5	159519900	159520900	1.0170092037530474
chr5	159520000	159521000	1.0233128431141127
chr5	159520100	159521100	1.3165846336377187
chr5	159520200	159521200	1.6079410889339851
chr5	159520300	159521300	2.206650456427937
chr5	159520400	159521400	2.2236142918402053
chr5	159520500	159521500	1.5255549181853998
chr5	159520600	159521600	1.375960719881251
chr5	159520700	159521700	1.3338966201669389
chr5	159520800	159521800	1.1365374940942323
chr5	159520900	159521900	1.1273936773189284
chr5	159521000	159522000	1.2760633084964201
chr5	159521100	159522100	1.055078102614481
chr5	159521200	159522200	0.7519784379194366
chr5	159521300	159522300	0.416115248482394
chr5	159521400	159522400	0.2554212512382822
chr5	159521500	159522500	0.7802986598773601
chr5	159521600	159522600	0.5568921018984041
chr5	159521700	159522700	0.3489119132797792
chr5	159521800	159522800	0.6218383828691038
chr5	159521900	159522900	-0.3206186265988798
chr5	159522000	159523000	-1.600388241309497
chr5	159522100	159523100	-2.3022976034608837
chr5	159522200	159523200	-2.16984566156828
chr5	159522300	159523300	-2.414440699001021
chr5	159522400	159523400	-2.9376911100106566
chr5	159522500	159523500	-3.460463746500274
chr5	159522600	159523600	-2.569056845387196
chr5	159522700	159523700	-2.0178188085130526
chr5	159522800	159523800	-2.4285872486678293
chr5	159523900	159524900	-0.81990723429802
chr5	159524000	159525000	-0.61334006208352
chr5	159524100	159525100	-0.4997603418320765
chr5	159524200	159525200	-0.4699769831459878
chr5	159524300	159525300	-0.021992498609206115
chr5	159524400	159525400	-0.13287508086746572
chr5	159524500	159525500	0.6226470375857742
chr5	159524600	159525600	0.9930954623322266
chr5	159524700	159525700	2.101568862046919
chr5	159524800	159525800	1.963439279928345
chr5	159524900	159525900	1.8085329305342712
chr5	159525000	159526000	1.6229891603809956
chr5	159525100	159526100	1.8739283885143592
chr5	159525200	159526200	2.212026274066264
chr5	159525300	159526300	1.4752415458935992
chr5	159525400	159526400	2.1143724032171987
chr5	159525500	159526500	1.8218802043032545
chr5	159525600	159526600	2.0685171983798507
chr5	159525700	159526700	1.4625210099265034
chr5	159525800	159526800	1.3348212842550988
chr5	159525900	159526900	1.6142593357918524
chr5	159526000	159527000	1.6708948025246626
chr5	159526100	159527100	1.6989976954898531
chr5	159526200	159527200	1.1234000001495614
chr5	159526300	159527300	1.2705694391959628
chr5	159526400	159527400	1.805027783304616
chr5	159526500	159527500	1.8085705161126115
chr5	159526600	159527600	1.735958703038628
chr5	159526700	159527700	1.653489277464374
chr5	159526800	159527800	0.937043729629328
chr5	159526900	159527900	0.4853564545438162
chr5	159527000	159528000	0.5265737283334392
chr5	159527100	159528100	-0.5117142616966331
chr5	159527200	159528200	-0.3187488074836753
chr5	159527300	159528300	-0.1808422598577253
chr5	159527400	159528400	-0.11678350401925056
chr5	159527500	159528500	-0.30854919135798403
chr5	159527600	159528600	-0.30371111350376656
chr5	159527700	159528700	-0.6057601205400972
chr5	159527800	159528800	0.6584745441843326
chr5	159527900	159528900	0.9687830386121286
chr5	159528000	159529000	0.5103645858951565
chr5	159529100	159530100	2.353994382528588
chr5	159529200	159530200	2.0951781435097923
chr5	159529300	159530300	1.513735526897278
chr5	159529400	159530400	1.251927994386489
chr5	159529500	159530500	0.8570746050828674
chr5	159529600	159530600	1.0955822558443558
chr5	159529700	159530700	-0.05822621456415732
chr5	159529800	159530800	-0.19593949810090136
chr5	159529900	159530900	-0.05777365894959952
chr5	159530000	159531000	-0.14409940447760025
chr5	159530100	159531100	0.20364855692297468
chr5	159530200	159531200	0.4508167789755088
chr5	159530300	159531300	0.6640381994609529
chr5	159530400	159531400	0.6888625824567607
chr5	159530500	159531500	0.8797720901375229
chr5	159530600	159531600	0.528934987281912
chr5	159530900	159531900	1.0577653918122525
chr5	159532200	159533200	-0.8362107837677258
chr5	159532300	159533300	-0.6556476714983219
chr5	159532400	159533400	-0.9801409184539672
chr5	159532500	159533500	-1.406136908946722
chr5	159532600	159533600	-0.8476558905420697
chr5	159532700	159533700	-1.2177337429903459
chr5	159532800	159533800	-1.420259992500065
chr5	159532900	159533900	-1.7426369635113297
chr5	159533000	159534000	-1.124351851124078
chr5	159533100	159534100	-0.8562733064480462
chr5	159533200	159534200	-0.3553446987609231
chr5	159533300	159534300	0.09962419482964406
chr5	159533400	159534400	0.5422044410998329
chr5	159533500	159534500	1.015055700718273
chr5	159533600	159534600	0.5951333849775179
chr5	159533700	159534700	1.0404700805048803
chr5	159533800	159534800	1.231879487554668
chr5	159533900	159534900	1.7352339141595512
chr5	159534000	159535000	1.4173727761111652
chr5	159534100	159535100	1.474397040296024
chr5	159534200	159535200	1.0517918862649431
chr5	159534300	159535300	1.0734889067257671
chr5	159534400	159535400	1.3192141856690789
chr5	159534500	159535500	0.9014310403243176
chr5	159534600	159535600	0.9101513177263372
chr5	159536100	159537100	1.7865571437959016
chr5	159536200	159537200	1.4606129926323577
chr5	159536300	159537300	2.35268681035469
chr5	159536400	159537400	2.9044250180221782
chr5	159536500	159537500	2.8690921840318726
chr5	159536600	159537600	2.8708539448358326
chr5	159536700	159537700	2.83035791633285
chr5	159536800	159537800	1.914427268683972
chr5	159536900	159537900	1.9270072091892767
chr5	159537000	159538000	1.2173390613284085
chr5	159537100	159538100	1.1599700021912795
chr5	159537200	159538200	1.4308028205525327
chr5	159537300	159538300	0.7991139877210874
chr5	159537400	159538400	0.35461190479871063
chr5	159537500	159538500	0.4421433995958095
chr5	159537600	159538600	0.4732182874416645
chr5	159537700	159538700	-0.16304836927676353
chr5	159537800	159538800	0.29082534143384925
chr5	159537900	159538900	0.4600299863805567
chr5	159538000	159539000	0.21434059840290592
chr5	159538100	159539100	-0.517629747452968
chr5	159538200	159539200	-0.7470942444500804
chr5	159538300	159539300	-1.4707181154793385
chr5	159538400	159539400	-1.7289959886622015
chr5	159538500	159539500	-2.1543526969609985
chr5	159538600	159539600	-2.0494470258072566
chr5	159538700	159539700	-1.5515674941773132
chr5	159538800	159539800	-1.89294802439962
chr5	159538900	159539900	-0.8999216205099254
chr5	159539000	159540000	-0.18905107474570837
chr5	159539100	159540100	0.012731466030502134
chr5	159539200	159540200	0.6183987205833622
chr5	159539300	159540300	0.6449713889664294
chr5	159539400	159540400	0.7538923298894707
chr5	159539500	159540500	0.8417033161316578
chr5	159539600	159540600	0.5287401497661476
chr5	159539700	159540700	0.2000670915065008
chr5	159539800	159540800	0.4537285009345664
chr5	159539900	159540900	-0.009783547093783105
chr5	159540000	159541000	0.005308533548520182
chr5	159540100	159541100	0.10539871024624192
chr5	159540200	159541200	-0.2305701105416254
chr5	159540500	159541500	0.6320796377701968
chr5	159540600	159541600	1.0020805623403481
chr5	159541200	159542200	2.3024792060106174
chr5	159541300	159542300	1.5370083998819462
chr5	159541400	159542400	1.5319521654861068
chr5	159541500	159542500	1.952538042515916
chr5	159541600	159542600	1.208103210338846
chr5	159541700	159542700	0.4875225090097043
chr5	159541800	159542800	0.11991748800618453
chr5	159541900	159542900	-0.0023396960418106518
chr5	159542000	159543000	-0.0748505105886073
chr5	159542100	159543100	-0.2724975657629775
chr5	159542200	159543200	-0.6446369758067689
chr5	159542300	159543300	0.20286552308263647
chr5	159542400	159543400	0.057259134396198036
chr5	159542500	159543500	-0.5288973945787542
chr5	159543200	159544200	0.5135040331882946
chr5	159543300	159544300	0.7928419265628139
chr5	159543400	159544400	1.3231794986996794
chr5	159543500	159544500	1.7998796656770617
chr5	159543600	159544600	1.939032725817616
chr5	159543700	159544700	1.9274361202395045
chr5	159543800	159544800	1.76853188352234
chr5	159543900	159544900	1.996891857939876
chr5	159544000	159545000	1.9987843215550132
chr5	159544100	159545100	2.196512479873656
chr5	159544200	159545200	1.8081488802771752
chr5	159544300	159545300	1.5949424110184645
chr5	159544400	159545400	1.2388512554191495
chr5	159544500	159545500	0.7829730492084787
chr5	159544600	159545600	0.7375746968735483
chr5	159544700	159545700	0.5014264574336574
chr5	159544800	159545800	-0.2973058804809635
chr5	159544900	159545900	0.1049607281578302
chr5	159545000	159546000	0.21095648960620472
chr5	159545100	159546100	-0.033381830232259366
chr5	159545200	159546200	0.5337082795840326
chr5	159545300	159546300	-0.06852866254943922
chr5	159545400	159546400	-0.2299674491154049
chr5	159545500	159546500	0.17585905675704006
chr5	159545600	159546600	-0.1435393818325506
chr5	159545700	159546700	-0.15328587154750858
chr5	159545800	159546800	0.6931818475870812
chr5	159545900	159546900	0.5920433847018484
chr5	159546000	159547000	0.4214454727416314
chr5	159546100	159547100	0.32997828307992383
chr5	159546200	159547200	-0.031110285777201718
chr5	159546300	159547300	0.5957186482946463
chr5	159546400	159547400	-0.3018177776841965
chr5	159546500	159547500	-0.4347484554614104
chr5	159546600	159547600	-0.4371236049751796
chr5	159546700	159547700	-0.14718967559664847
chr5	159546800	159547800	0.1610809163986471
chr5	159546900	159547900	-0.07623078730343484
chr5	159547000	159548000	0.3032771350464945
chr5	159547100	159548100	0.5255738709312732
chr5	159547200	159548200	0.43185658188671255
chr5	159547300	159548300	0.5332682211837267
chr5	159547400	159548400	1.4353788693082905
chr5	159547500	159548500	1.1377587109371443
chr5	159547600	159548600	1.5211407362112657
chr5	159547700	159548700	1.5604016974526358
chr5	159547800	159548800	0.9713193173159262
chr5	159547900	159548900	1.494594409031916
chr5	159548000	159549000	0.8221105495620674
chr5	159548100	159549100	0.4158077075231083
chr5	159548200	159549200	0.6978984174293011
chr5	159548300	159549300	0.6157854087628819
chr5	159548400	159549400	0.58735405381573
chr5	159548500	159549500	0.5582291123941412
chr5	159548600	159549600	0.6908005096424235
chr5	159548700	159549700	0.013189065027212812
chr5	159548800	159549800	0.347778286197806
chr5	159548900	159549900	-0.6814721172937949
chr5	159549000	159550000	-0.03158219200450939
chr5	159549100	159550100	0.5869094324846337
chr5	159549200	159550200	0.31313711801687244
chr5	159549300	159550300	0.1740912342353552
chr5	159549400	159550400	0.09264901365568112
chr5	159549500	159550500	0.2515835848352765
chr5	159549600	159550600	0.035099456274474417
chr5	159549700	159550700	0.8135291539746985
chr5	159549800	159550800	0.2167459862607463
chr5	159549900	159550900	0.957775921245646
chr5	159550000	159551000	0.7158569249789166
chr5	159550100	159551100	0.4070594887210779
chr5	159550200	159551200	0.6673139325548438
chr5	159550300	159551300	0.6380961174860429
chr5	159550400	159551400	0.5244645973064961
chr5	159550500	159551500	0.3852512076941848
chr5	159550600	159551600	0.749937977444396
chr5	159550700	159551700	0.6718125104897501
chr5	159550800	159551800	0.9372526429661222
chr5	159550900	159551900	0.2481044276334676
chr5	159551000	159552000	0.08621091746066681
chr5	159551100	159552100	0.15636542872248385
chr5	159551200	159552200	0.16042126836121007
chr5	159551300	159552300	0.2883208864159186
chr5	159551400	159552400	0.4561809041021745
chr5	159551500	159552500	0.5174473664359049
chr5	159551600	159552600	0.17773757766993115
chr5	159551700	159552700	-0.013199269840971278
chr5	159551800	159552800	0.2168422762534178
chr5	159551900	159552900	0.4296969768424062
chr5	159552000	159553000	-0.15931821975828553
chr5	159552100	159553100	-0.05230608646139808
chr5	159552200	159553200	-0.5867651026569175
chr5	159552300	159553300	-0.4159000777288265
chr5	159552400	159553400	-0.982776905598092
chr5	159552500	159553500	-0.5630575744711842
chr5	159552600	159553600	-1.0407123737759487
chr5	159552700	159553700	-1.2233598795613536
chr5	159552800	159553800	-1.4797323245103788
chr5	159552900	159553900	-1.36293743816172
chr5	159553000	159554000	-1.1505722457200152
chr5	159553100	159554100	-1.3450698428097108
chr5	159553200	159554200	-0.4178687733644781
chr5	159553300	159554300	-0.3848393196578128
chr5	159553400	159554400	0.26355701335818105
chr5	159553500	159554500	-0.3823709650721037
chr5	159553600	159554600	-0.2309762412035845
chr5	159553700	159554700	0.33317384633790514
chr5	159553800	159554800	0.9622383894688932
chr5	159553900	159554900	1.230747506390946
chr5	159554000	159555000	1.8457856766149379
chr5	159554100	159555100	2.2198183001138787
chr5	159554200	159555200	1.6648642154492956
chr5	159554300	159555300	0.8163777971980313
chr5	159554400	159555400	0.7943171161599472
chr5	159554500	159555500	1.216113875726517
chr5	159554600	159555600	1.922492986665777
chr5	159554700	159555700	1.3888634963036697
chr5	159554800	159555800	0.1982056220736791
chr5	159554900	159555900	0.08054129562909226
chr5	159555000	159556000	0.39772767117839564
chr5	159555100	159556100	0.05264130027486163
chr5	159555200	159556200	0.04760061992487519
chr5	159555300	159556300	0.5613472638749073
chr5	159555400	159556400	0.4504668105825767
chr5	159555500	159556500	0.30371188211398786
chr5	159555600	159556600	-0.005874649491118593
chr5	159555700	159556700	-0.10558455445851103
chr5	159555800	159556800	0.9662519985900484
chr5	159555900	159556900	1.1677909295619624
chr5	159556000	159557000	0.6481720583874856
chr5	159556100	159557100	0.6623003980683059
chr5	159556200	159557200	0.5397719175976692
chr5	159556300	159557300	1.0875073848778238
chr5	159556400	159557400	1.4915305946984712
chr5	159556500	159557500	1.009876413734876
chr5	159556600	159557600	1.3278496876657289
chr5	159556700	159557700	1.825649388476083
chr5	159556800	159557800	1.4153336772736975
chr5	159556900	159557900	0.8647752774158306
chr5	159557000	159558000	0.7984889614122147
chr5	159557100	159558100	0.4168897193360698
chr5	159557200	159558200	0.5966669239101899
chr5	159557300	159558300	0.01752552943081543
chr5	159557400	159558400	-0.3890148466807449
chr5	159557500	159558500	-0.05612504830859834
chr5	159557600	159558600	0.10984041371421767
chr5	159557700	159558700	0.3310133949864526
chr5	159557800	159558800	0.37411671088118975
chr5	159557900	159558900	0.4599823341753118
chr5	159558000	159559000	0.47824742888816385
chr5	159558100	159559100	0.6218927555877233
chr5	159558200	159559200	0.7171077142180348
chr5	159558300	159559300	0.8524634621764029
chr5	159558400	159559400	1.182627777422778
chr5	159558500	159559500	1.13458476605785
chr5	159558600	159559600	0.4538715431662729
chr5	159558700	159559700	0.13782533185431195
chr5	159558800	159559800	0.04883437894970825
chr5	159558900	159559900	0.4067857386634836
chr5	159559000	159560000	0.34492052235958015
chr5	159559100	159560100	0.6708008555866982
chr5	159559200	159560200	0.016999584144873202
chr5	159559300	159560300	0.6153897465964298
chr5	159559400	159560400	0.3451748077284205
chr5	159559500	159560500	0.8936175974652742
chr5	159559600	159560600	1.0438155967895708
chr5	159559700	159560700	0.621697389118173
chr5	159559800	159560800	0.4692721736737639
chr5	159559900	159560900	0.6843313255122273
chr5	159560000	159561000	0.8730069759787696
chr5	159560100	159561100	0.4066030676346325
chr5	159560200	159561200	1.1651954356666523
chr5	159560300	159561300	0.9763859962856372
chr5	159560400	159561400	1.385888412755531
chr5	159560500	159561500	0.5867500551797225
chr5	159560600	159561600	0.2448443104992345
chr5	159560700	159561700	0.358464597359228
chr5	159560800	159561800	0.12748663100880644
chr5	159560900	159561900	-0.2263848254007265
chr5	159561000	159562000	-0.334590004186241
chr5	159561100	159562100	0.11530835134215148
chr5	159561200	159562200	-0.7096866417374983
chr5	159561300	159562300	-0.6898925137340235
chr5	159561400	159562400	-0.5029542780892925
chr5	159561500	159562500	0.3417746740496586
chr5	159561600	159562600	0.8628989986658636
chr5	159561700	159562700	1.2407927569609938
chr5	159561800	159562800	1.1906650028869024
chr5	159561900	159562900	1.6087156809852563
chr5	159562000	159563000	1.6902308805845678
chr5	159562100	159563100	1.4815820406269289
chr5	159562200	159563200	2.0894464563921584
chr5	159562300	159563300	1.3556076110126272
chr5	159562400	159563400	0.2375133330649153
chr5	159562500	159563500	0.07031528498590556
chr5	159562600	159563600	0.20017339148702365
chr5	159562700	159563700	0.0623589962880907
chr5	159562800	159563800	0.6659854897777625
chr5	159562900	159563900	0.059094977344346274
chr5	159563000	159564000	0.07532702568514847
chr5	159563100	159564100	0.2146325352134395
chr5	159563200	159564200	0.5115807322034628
chr5	159563300	159564300	0.7396032166335647
chr5	159563400	159564400	1.4244540069810474
chr5	159563500	159564500	0.6639719537233001
chr5	159563600	159564600	0.6652345659822525
chr5	159563700	159564700	0.9351055502342936
chr5	159563800	159564800	0.7392419804176059
chr5	159563900	159564900	0.8851601531662728
chr5	159564000	159565000	0.9540393597946067
chr5	159564100	159565100	0.4853856227510098
chr5	159564200	159565200	0.05016998842711404
chr5	159564300	159565300	0.11693984296968507
chr5	159564400	159565400	0.10221398246682582
chr5	159564500	159565500	0.6442533697586477
chr5	159564600	159565600	0.5604517045104803
chr5	159564700	159565700	0.5249504966364017
chr5	159564800	159565800	0.5226037004278118
chr5	159564900	159565900	0.8523909711378038
chr5	159565000	159566000	1.499101660214795
chr5	159565100	159566100	2.122000298180101
chr5	159565200	159566200	2.068111078830639
chr5	159565300	159566300	1.9152952786836217
chr5	159565400	159566400	2.085453753484172
chr5	159565500	159566500	1.8947833202045616
chr5	159565600	159566600	1.2990368017501497
chr5	159565700	159566700	0.6795415083875029
chr5	159565800	159566800	1.6930776204996116
chr5	159565900	159566900	1.4499195565929524
chr5	159566000	159567000	0.582576701230692
chr5	159566100	159567100	0.6259597747137131
chr5	159566200	159567200	0.7928442891148276
chr5	159566300	159567300	0.6958201391403391
chr5	159566400	159567400	0.4266109533450828
chr5	159566500	159567500	0.7528501972338766
chr5	159566600	159567600	0.9859281430182144
chr5	159566700	159567700	1.1388467162964804
chr5	159566800	159567800	0.5421460741732254
chr5	159566900	159567900	0.5578496670589953
chr5	159567000	159568000	1.3323904453185837
chr5	159567100	159568100	0.901427430891012
chr5	159567200	159568200	0.44216504614081104
chr5	159567300	159568300	0.3010606112868656
chr5	159567400	159568400	0.6904619620201548
chr5	159567500	159568500	0.0834786160550326
chr5	159567600	159568600	0.06077622082876517
chr5	159567700	159568700	0.4395273439183454
chr5	159567800	159568800	-0.11715563446215682
chr5	159567900	159568900	-0.17760359447191545
chr5	159568000	159569000	-1.0921088878572995
chr5	159568100	159569100	-0.6074988758163771
chr5	159568200	159569200	-0.2651278875969427
chr5	159568300	159569300	0.432731086955214
chr5	159568400	159569400	0.22454704566688385
chr5	159568500	159569500	1.2246759264868812
chr5	159568600	159569600	1.6759651754909537
chr5	159568700	159569700	1.6168290363403397
chr5	159568800	159569800	1.7330373251651805
chr5	159568900	159569900	1.6671219012319278
chr5	159569000	159570000	1.8825498752456244
chr5	159569100	159570100	1.2424815508925466
chr5	159569200	159570200	1.0643225066506354
chr5	159569300	159570300	0.5689436581078395
chr5	159569400	159570400	1.0557690932106691
chr5	159569500	159570500	0.7814007785669637
chr5	159569600	159570600	0.2958593868965861
chr5	159569700	159570700	0.059571451463418475
chr5	159569800	159570800	-0.030484383093960017
chr5	159569900	159570900	-0.4287417239835336
chr5	159570000	159571000	-0.13909801949203554
chr5	159570100	159571100	0.14921001599983966
chr5	159570200	159571200	-0.2299227594142048
chr5	159570300	159571300	-0.4233311567921313
chr5	159570400	159571400	-1.2696913475957072
chr5	159570500	159571500	-1.6724616488950663
chr5	159570600	159571600	-1.2186540825269792
chr5	159570700	159571700	-1.4043176867258529
chr5	159570800	159571800	-1.7543497680511562
chr5	159570900	159571900	-0.6693189902216741
chr5	159571000	159572000	-1.3286198407502423
chr5	159571100	159572100	-0.3888184167428384
chr5	159571200	159572200	0.6457449920881513
chr5	159571300	159572300	1.043672287530462
chr5	159571400	159572400	0.6265110486063721
chr5	159571500	159572500	1.0192435328374012
chr5	159571600	159572600	0.5032337575772456
chr5	159571700	159572700	0.6499699014959919
chr5	159571800	159572800	1.3684019867291868
chr5	159571900	159572900	1.0082789250692583
chr5	159572000	159573000	1.0368354321428364
chr5	159572100	159573100	0.2827754146070196
chr5	159572200	159573200	-0.5279520046351107
chr5	159572300	159573300	-0.6175722925273919
chr5	159573700	159574700	-0.6323882206967364
chr5	159573800	159574800	-0.7111549741289561
chr5	159573900	159574900	-0.6171937243186617
chr5	159574000	159575000	-1.152169738708602
chr5	159574100	159575100	-1.5882988074272837
chr5	159574200	159575200	-1.6505735378606037
chr5	159574300	159575300	-1.0738869827942177
chr5	159574400	159575400	-1.3139343491852844
chr5	159574500	159575500	-1.8968485439950864
chr5	159574600	159575600	-1.5524478976839309
chr5	159574700	159575700	-1.0010572159754545
chr5	159574800	159575800	-0.7446122236357648
chr5	159574900	159575900	-0.6383362627332042
chr5	159575000	159576000	-0.5191372196803775
chr5	159575100	159576100	-0.3718729875451521
chr5	159575200	159576200	-0.3462256186936611
chr5	159575300	159576300	-0.4921166862429022
chr5	159575400	159576400	-0.41835720594794906
chr5	159575500	159576500	-0.03908733077705722
chr5	159575600	159576600	0.016288840718981814
chr5	159575700	159576700	0.02515296474381318
chr5	159575800	159576800	-0.5158630374293416
chr5	159575900	159576900	-0.8651789299673496
chr5	159576000	159577000	0.22391987398511978
chr5	159576100	159577100	0.3966206965207738
chr5	159576200	159577200	0.5653885072716633
chr5	159576300	159577300	0.6622051190501309
chr5	159576400	159577400	0.748072191053471
chr5	159576500	159577500	0.6202435173288947
chr5	159576600	159577600	0.3380302991226701
chr5	159576700	159577700	-0.018977697713205937
chr5	159576800	159577800	0.7281283400174849
chr5	159576900	159577900	1.134652469432133
chr5	159577000	159578000	0.1258491120297266
chr5	159577100	159578100	0.09298113724377036
chr5	159577200	159578200	0.06378279142281812
chr5	159577300	159578300	-0.3897940964116773
chr5	159577400	159578400	-0.08525069315306931
chr5	159577500	159578500	0.0838299308123964
chr5	159577600	159578600	0.3438756887260471
chr5	159577700	159578700	0.2635826072264901
chr5	159577800	159578800	0.002069140262104914
chr5	159577900	159578900	-0.09198236941449904
chr5	159578000	159579000	0.20581913429785464
chr5	159578100	159579100	0.18842232047678373
chr5	159578200	159579200	0.5145575375183419
chr5	159578300	159579300	1.2134350531907698
chr5	159578400	159579400	0.7678274447483926
chr5	159578500	159579500	0.7391007236405801
chr5	159579600	159580600	-0.07563831933097395
chr5	159579700	159580700	-0.42574373717776576
chr5	159579800	159580800	0.09699651880202034
chr5	159579900	159580900	0.20212266604033252
chr5	159580000	159581000	0.5845848661114496
chr5	159580100	159581100	1.4293172084264276
chr5	159580200	159581200	1.675534251624653
chr5	159580300	159581300	2.312539448621021
chr5	159580400	159581400	2.3954754701029364
chr5	159580500	159581500	2.2050700078869143
chr5	159580600	159581600	2.0730980734246813
chr5	159580700	159581700	2.080655770135099
chr5	159580800	159581800	2.2148211161807767
chr5	159580900	159581900	2.282152667199638
chr5	159581000	159582000	1.7776549036257943
chr5	159581100	159582100	1.2411330799015965
chr5	159581200	159582200	1.034006064830003
chr5	159581300	159582300	0.512747567398011
chr5	159581400	159582400	0.255127160685225
chr5	159581500	159582500	-0.040283665255123134
chr5	159581600	159582600	0.2160738365658097
chr5	159581700	159582700	0.33106385710191666
chr5	159581800	159582800	-0.17782376481243434
chr5	159581900	159582900	-0.8718982522085819
chr5	159582000	159583000	-0.5173715072575193
chr5	159582100	159583100	-0.5398478017324851
chr5	159582200	159583200	-0.5512715882270699
chr5	159582300	159583300	-0.5520431238554198
chr5	159582400	159583400	-1.0440188414798486
chr5	159582500	159583500	-0.3507137231953309
chr5	159582600	159583600	-0.5341547115111492
chr5	159582700	159583700	-0.9067007261649612
chr5	159582800	159583800	-0.9877662245876032
chr5	159582900	159583900	0.07024249748134019
chr5	159583000	159584000	-0.22220153527733738
chr5	159583100	159584100	-0.17095952681208024
chr5	159583200	159584200	-0.01185166103528628
chr5	159583300	159584300	-0.13850811569698732
chr5	159583400	159584400	1.065607084591198
chr5	159583500	159584500	0.027298223731310026
chr5	159583600	159584600	0.2763975301101949
chr5	159583700	159584700	0.6972685288563831
chr5	159583800	159584800	1.0253964742466808
chr5	159583900	159584900	0.4679790936721865
chr5	159584000	159585000	0.5022990734141669
chr5	159584100	159585100	0.6727844978779116
chr5	159584200	159585200	1.1219363676101908
chr5	159584300	159585300	1.3152341375135317
chr5	159584400	159585400	0.5066162070772956
chr5	159584500	159585500	1.2920385182046277
chr5	159584600	159585600	0.7685327739657309
chr5	159584700	159585700	0.5787163664848626
chr5	159584800	159585800	0.6998718733852686
chr5	159584900	159585900	1.340202783960862
chr5	159585000	159586000	1.022363125976127
chr5	159585100	159586100	0.4866135546294539
chr5	159585200	159586200	-0.5254253469152476
chr5	159585300	159586300	-0.6754704476346004
chr5	159585400	159586400	-0.6245242241987116
chr5	159585500	159586500	-0.6838244444532523
chr5	159585600	159586600	-0.6863122010955452
chr5	159585700	159586700	-0.6911229438185773
chr5	159585800	159586800	-1.395813527107769
chr5	159585900	159586900	-2.2641989262841005
chr5	159586000	159587000	-2.1833059046302115
chr5	159586100	159587100	-2.0440444092618755
chr5	159586200	159587200	-0.9545309651457629
chr5	159586300	159587300	-0.6365964646383738
chr5	159586500	159587500	-0.3800023556815935
chr5	159586600	159587600	-0.14218472331142368
chr5	159586700	159587700	0.3419943376252785
chr5	159586800	159587800	0.7371121437925852
chr5	159586900	159587900	1.0406396822216537
chr5	159587000	159588000	0.9888415736015539
chr5	159587100	159588100	1.6884285281538067
chr5	159587200	159588200	0.4255256426068832
chr5	159587300	159588300	0.2294611937423225
chr5	159587400	159588400	-0.17269697109790758
chr5	159587500	159588500	-0.35671027832923397
chr5	159587600	159588600	-0.4573293580891179
chr5	159587700	159588700	-0.4866429267202948
chr5	159587800	159588800	-0.6200647933193141
chr5	159587900	159588900	-0.8531001514899998
chr5	159588000	159589000	-0.43627476571390605
chr5	159588100	159589100	-0.6295931610188009
chr5	159588200	159589200	-0.3857543186673893
chr5	159588300	159589300	-0.29863989529233004
chr5	159588400	159589400	-0.05302333881084507
chr5	159588500	159589500	-0.37560598960337904
chr5	159588600	159589600	0.12705282711201504
chr5	159588700	159589700	-0.2753892106632754
chr5	159588800	159589800	-0.1730934806590143
chr5	159588900	159589900	0.10229902692235272
chr5	159589000	159590000	-0.8903595924034882
chr5	159589100	159590100	-0.7428130661148522
chr5	159589200	159590200	0.2092369798186975
chr5	159589300	159590300	0.06999737855234539
chr5	159589400	159590400	-0.16314191149223606
chr5	159589500	159590500	0.05630037401768539
chr5	159589600	159590600	-0.6119368461530876
chr5	159589700	159590700	-0.4407036239269743
chr5	159589800	159590800	-0.3996285049638806
chr5	159589900	159590900	-0.5427107028465319
chr5	159590000	159591000	0.6074203173836915
chr5	159590100	159591100	0.10418644241718664
chr5	159590200	159591200	-0.6754528630792145
chr5	159590300	159591300	-0.27726860951593024
chr5	159590400	159591400	0.3840817449546993
chr5	159590500	159591500	0.503373640952464
chr5	159590600	159591600	0.6455505628813688
chr5	159590700	159591700	0.5334792252061972
chr5	159590800	159591800	-0.2259400479822127
chr5	159590900	159591900	-0.13936006525357486
chr5	159591000	159592000	-0.899673685818692
chr5	159591100	159592100	-0.0600718331663624
chr5	159591200	159592200	0.13857735598317322
chr5	159591300	159592300	0.03816512918290274
chr5	159591400	159592400	-0.2860308479292993
chr5	159591500	159592500	0.02258990989616342
chr5	159592600	159593600	-0.8927174518340663
chr5	159592700	159593700	-0.2589375872601385
chr5	159592800	159593800	-0.1935371034902272
chr5	159592900	159593900	-0.4290427995955688
chr5	159593000	159594000	-0.20599420191989534
chr5	159593100	159594100	0.5532202613847551
chr5	159593200	159594200	0.8450104625841067
chr5	159593300	159594300	0.7773109685216815
chr5	159593400	159594400	0.5286726526760744
chr5	159593500	159594500	0.3318256782250042
chr5	159593600	159594600	0.6907249183534058
chr5	159593700	159594700	0.29179594931420394
chr5	159593800	159594800	0.3876103388879981
chr5	159593900	159594900	0.30586007487236017
chr5	159594000	159595000	1.0961406138160863
chr5	159594100	159595100	0.9971496362847652
chr5	159594200	159595200	0.45320295795031895
chr5	159594300	159595300	0.2820278280136378
chr5	159594400	159595400	0.01025751744314418
chr5	159594500	159595500	-0.04257826342426413
chr5	159594600	159595600	-0.27808521619229903
chr5	159594700	159595700	0.014722291531906387
chr5	159594800	159595800	-0.09912528103563294
chr5	159594900	159595900	0.058271809712969524
chr5	159595000	159596000	-0.47124016196825363
chr5	159595100	159596100	-1.6347246613053203
chr5	159595200	159596200	-1.5767596545855374
chr5	159595300	159596300	-2.0309665202659954
chr5	159595400	159596400	-1.4321792860585827
chr5	159595500	159596500	-1.1564607133345108
chr5	159595600	159596600	-1.2826028423035645
chr5	159595700	159596700	-1.2486953252542168
chr5	159595800	159596800	-1.1826105450238602
chr5	159595900	159596900	-1.4004487976545172
chr5	159596000	159597000	-1.6891069715049405
chr5	159596100	159597100	-1.4231928927909994
chr5	159596200	159597200	-0.9966050790438604
chr5	159596300	159597300	-0.8540682963259241
chr5	159596400	159597400	-1.6453711652930467
chr5	159596500	159597500	-2.0528272102943346
chr5	159596600	159597600	-1.7936968810435492
chr5	159597600	159598600	-0.4020860454061153
chr5	159597700	159598700	-1.0964784676361508
chr5	159597800	159598800	-0.7334786150355241
chr5	159597900	159598900	-0.6742048325842926
chr5	159598000	159599000	-1.5648524390818708
chr5	159598100	159599100	-0.8035595481473246
chr5	159598200	159599200	-1.6766810434474309
chr5	159598300	159599300	-1.9897109304484824
chr5	159598400	159599400	-2.2536593895841217
chr5	159598500	159599500	-2.5135991121467303
chr5	159598600	159599600	-2.602931288125728
chr5	159598700	159599700	-1.7387415630542935
chr5	159598800	159599800	-2.417129992849256
chr5	159598900	159599900	-2.373897833471257
chr5	159599000	159600000	-2.0035892971711537
chr5	159599100	159600100	-1.7786841444753372
chr5	159599200	159600200	-0.8365712366380067
chr5	159599300	159600300	-0.5226697384229133
chr5	159599400	159600400	-0.2288552179595828
chr5	159599500	159600500	0.6916474157195905
chr5	159599600	159600600	0.26264237705814386
chr5	159599700	159600700	-0.4535908984901022
chr5	159599800	159600800	-0.6471498415913913
chr5	159599900	159600900	-0.8474066888773171
chr5	159600000	159601000	-0.19144787707996277
chr5	159600100	159601100	-0.4818276255623654
chr5	159600200	159601200	-1.3176899063338232
chr5	159600300	159601300	-1.2278986211866547
chr5	159600400	159601400	-1.2189997411508504
chr5	159600500	159601500	-1.7288202787022915
chr5	159600600	159601600	-1.2003879623393787
chr5	159600700	159601700	-0.8511913100499752
chr5	159600800	159601800	-0.2227089929905719
chr5	159600900	159601900	-0.23578740457314004
chr5	159601000	159602000	-0.2918741920474582
chr5	159601100	159602100	0.2167279414678529
chr5	159601200	159602200	1.190020342734884
chr5	159601300	159602300	0.9388666198782804
chr5	159601400	159602400	0.6427027259021474
chr5	159601500	159602500	0.8709566601595417
chr5	159601600	159602600	0.9316615768603808
chr5	159601700	159602700	0.7036003631228692
chr5	159601800	159602800	0.5824446206372925
chr5	159601900	159602900	0.9325765070684074
chr5	159602000	159603000	0.5676030640383696
chr5	159602100	159603100	0.5276623629133146
chr5	159602200	159603200	-0.08686711102937322
chr5	159602300	159603300	-0.3871009369392642
chr5	159602400	159603400	-0.2548241057263258
chr5	159602500	159603500	0.04768618363793823
chr5	159602600	159603600	0.3279518669424223
chr5	159602700	159603700	0.17996490797321132
chr5	159602800	159603800	-0.11844776941340372
chr5	159602900	159603900	0.010067001112211888
chr5	159603000	159604000	0.5734817727369093
chr5	159603100	159604100	0.8418434379488369
chr5	159603200	159604200	1.0894437590012869
chr5	159603300	159604300	1.1320255965068011
chr5	159603400	159604400	1.3741555877710234
chr5	159603500	159604500	1.0372962691899228
chr5	159604900	159605900	-0.1172525302984176
chr5	159605000	159606000	0.12037513448733407
chr5	159605100	159606100	-0.16576031611277925
chr5	159605200	159606200	-0.1691610017767436
chr5	159605300	159606300	0.038983852177803584
chr5	159605400	159606400	0.30107379574613713
chr5	159605500	159606500	0.26919962023090754
chr5	159605600	159606600	0.6328258724087653
chr5	159605700	159606700	1.1820173413226884
chr5	159605800	159606800	1.021881142810634
chr5	159605900	159606900	1.7391253494817769
chr5	159606000	159607000	1.589344990128405
chr5	159606100	159607100	1.9771563130827001
chr5	159606200	159607200	1.8546082627751703
chr5	159606300	159607300	1.7863281736345722
chr5	159606400	159607400	2.1815264278948505
chr5	159606500	159607500	1.801885068453843
chr5	159606600	159607600	1.3999173215739982
chr5	159606700	159607700	1.4270217591860248
chr5	159606800	159607800	1.6763477171919283
chr5	159606900	159607900	1.553010464058821
chr5	159607000	159608000	1.8878133964307282
chr5	159607100	159608100	2.0995454732589964
chr5	159607200	159608200	2.302773258832829
chr5	159607300	159608300	2.599146459893052
chr5	159609100	159610100	0.38098162094541016
chr5	159609200	159610200	-1.0888628440982993
chr5	159609300	159610300	-0.9453226101816772
chr5	159609400	159610400	-0.782485782474691
chr5	159609500	159610500	-0.7651866495573693
chr5	159609600	159610600	-0.4187919781852201
chr5	159609700	159610700	-1.0008084033605005
chr5	159609800	159610800	-0.39287383326134107
chr5	159609900	159610900	-0.6913492363986631
chr5	159610000	159611000	-0.5502826693037841
chr5	159610100	159611100	-0.5845404722131378
chr5	159610200	159611200	0.06296587116603276
chr5	159610300	159611300	0.4914371005712938
chr5	159610400	159611400	0.9224599694197116
chr5	159610500	159611500	1.2685826508003084
chr5	159610600	159611600	1.018546612461363
chr5	159610700	159611700	1.5372818213685653
chr5	159610800	159611800	0.8131090754999799
chr5	159610900	159611900	1.6380949080956566
chr5	159611000	159612000	1.589839320559617
chr5	159611100	159612100	1.5792716276417398
chr5	159611200	159612200	1.418103986762965
chr5	159611300	159612300	0.7422261212970287
chr5	159611400	159612400	0.2848545249149317
chr5	159611500	159612500	0.11890236020069593
chr5	159611600	159612600	0.27458722954016296
chr5	159611700	159612700	0.07623459599201324
chr5	159612800	159613800	0.4573401702681209
chr5	159612900	159613900	0.7150238245284442
chr5	159613000	159614000	1.9825294446034842
chr5	159613100	159614100	0.9623618454704308
chr5	159613200	159614200	0.25649363460527363
chr5	159613300	159614300	0.8587111282390636
chr5	159613400	159614400	0.8325188698374448
chr5	159613500	159614500	0.44167890267694737
chr5	159613600	159614600	0.3298751143599648
chr5	159615400	159616400	1.0007396741904355
chr5	159615500	159616500	1.2041608662271452
chr5	159615600	159616600	1.327752844802775
chr5	159615700	159616700	1.5412269383563346
chr5	159615800	159616800	1.6684321287240682
chr5	159615900	159616900	1.7412351629846945
chr5	159616000	159617000	1.8050340710328023
chr5	159616100	159617100	1.3437050900423626
chr5	159616200	159617200	0.8237653187916311
chr5	159616300	159617300	0.4950376489817015
chr5	159616400	159617400	0.3644790883949163
chr5	159616500	159617500	-0.0513520173411399
chr5	159616600	159617600	0.6922552449676987
chr5	159616700	159617700	0.52448483664425
chr5	159616800	159617800	-0.282695514063992
chr5	159616900	159617900	-0.8682807831206778
chr5	159617000	159618000	-0.6476898521761966
chr5	159617100	159618100	-0.4732079316714389
chr5	159617200	159618200	-0.4865779317082675
chr5	159617300	159618300	-0.4504562498543675
chr5	159617400	159618400	-0.02229182520870497
chr5	159617500	159618500	0.14311431800802726
chr5	159617600	159618600	-0.17921239871549074
chr5	159617700	159618700	-0.6628909992029062
chr5	159617800	159618800	0.3162362131315115
chr5	159617900	159618900	1.3450506423006583
chr5	159618000	159619000	1.370839330165212
chr5	159618100	159619100	1.4009855806005422
chr5	159618200	159619200	1.5934348662292324
chr5	159618300	159619300	2.0651556712438404
chr5	159618400	159619400	1.417338910275704
chr5	159618500	159619500	1.5969162905994183
chr5	159618600	159619600	1.9446807067484977
chr5	159618700	159619700	2.1037896896810127
chr5	159618800	159619800	1.8779099404658224
chr5	159618900	159619900	1.2530640798422512
chr5	159619000	159620000	1.1833070540306878
chr5	159619100	159620100	1.3987876689905612
chr5	159619200	159620200	1.564149008187241
chr5	159619300	159620300	0.6428731473687314
chr5	159619400	159620400	0.8352614236382951
chr5	159619500	159620500	0.4229843465632319
chr5	159619600	159620600	0.060076669012616685
chr5	159619700	159620700	0.1347427562272394
chr5	159619800	159620800	0.07233083140028343
chr5	159619900	159620900	0.427729028636268
chr5	159620000	159621000	0.934871920390031
chr5	159620100	159621100	0.8618487115423317
chr5	159620200	159621200	0.8277568758720649
chr5	159620300	159621300	1.6813778475698316
chr5	159620400	159621400	1.7114030193755467
chr5	159620500	159621500	1.7969930116435249
chr5	159620600	159621600	1.8995586239943416
chr5	159620700	159621700	2.0137748692487
chr5	159620800	159621800	2.8209406948552136
chr5	159620900	159621900	2.9149703186094533
chr5	159621000	159622000	1.7268278167663573
chr5	159621100	159622100	1.8477077674925109
chr5	159621200	159622200	1.7337913577320492
chr5	159621300	159622300	1.23934230919319
chr5	159621400	159622400	0.8474243316461777
chr5	159621500	159622500	0.6640504081947199
chr5	159621600	159622600	0.4393418589988557
chr5	159621700	159622700	0.2915699988089919
chr5	159621800	159622800	-0.14556669060609587
chr5	159621900	159622900	-0.20159430072199733
chr5	159622000	159623000	0.9038721546649532
chr5	159622100	159623100	0.7203900669132973
chr5	159622200	159623200	0.6170290045281409
chr5	159622300	159623300	1.0286788736995045
chr5	159622400	159623400	1.304831501504199
chr5	159622500	159623500	1.46457353551705
chr5	159622600	159623600	1.6703764281673594
chr5	159622700	159623700	1.139391559861128
chr5	159622800	159623800	0.512109466711534
chr5	159622900	159623900	0.2309662012136364
chr5	159623000	159624000	0.02526974884806136
chr5	159623100	159624100	0.25485984580686555
chr5	159623200	159624200	1.063225297692043
chr5	159623300	159624300	0.8438642522432835
chr5	159623400	159624400	0.7165055399069672
chr5	159623500	159624500	0.7692970102878521
chr5	159623600	159624600	0.7627469999475736
chr5	159623700	159624700	1.605262974777892
chr5	159623800	159624800	1.9688183550970813
chr5	159623900	159624900	1.1746419874527163
chr5	159624000	159625000	0.7542891521187411
chr5	159624100	159625100	0.3693123220714651
chr5	159624200	159625200	-0.4427327820116468
chr5	159624300	159625300	-0.5061902688931258
chr5	159624400	159625400	-0.37158531756743
chr5	159624500	159625500	-0.4938370403912962
chr5	159624600	159625600	-0.5706138973200344
chr5	159624700	159625700	-0.9127937757512192
chr5	159624800	159625800	-0.36892097391284734
chr5	159624900	159625900	0.4036552116325454
chr5	159625000	159626000	0.47375143540139886
chr5	159625100	159626100	1.2204182029460031
chr5	159625200	159626200	1.542100163247102
chr5	159625300	159626300	1.5307716403517388
chr5	159625400	159626400	2.4089981110855927
chr5	159625500	159626500	2.829767491343953
chr5	159625600	159626600	2.9739269087571985
chr5	159625700	159626700	3.5886403407518044
chr5	159625800	159626800	3.1597760523473166
chr5	159625900	159626900	3.4764494816959566
chr5	159626000	159627000	3.3861948152214154
chr5	159626100	159627100	3.104823908110036
chr5	159627300	159628300	-1.0407972382982376
chr5	159627400	159628400	-0.1429241601303007
chr5	159627500	159628500	0.3801450050609106
chr5	159627600	159628600	-0.10243002984694814
chr5	159627700	159628700	-0.2417525852927157
chr5	159627800	159628800	0.4016686623593439
chr5	159627900	159628900	0.7588154907341681
chr5	159628000	159629000	1.0803406465057712
chr5	159628100	159629100	1.0762254202383932
chr5	159628200	159629200	1.458438843227012
chr5	159628300	159629300	1.2959656943593616
chr5	159628400	159629400	0.8759162059046667
chr5	159628500	159629500	0.8021766571657554
chr5	159628600	159629600	1.1779822815554946
chr5	159628700	159629700	1.710666401143336
chr5	159628800	159629800	1.2280073732534165
chr5	159628900	159629900	1.5872422925390608
chr5	159629000	159630000	1.4612406640671576
chr5	159629100	159630100	1.8574790357287168
chr5	159629200	159630200	1.934701945493761
chr5	159629300	159630300	1.192546052672704
chr5	159629400	159630400	1.294539757563724
chr5	159629500	159630500	1.6123638129745297
chr5	159629600	159630600	1.442448748894836
chr5	159629700	159630700	0.4180298899206567
chr5	159629800	159630800	0.6843014379460746
chr5	159629900	159630900	0.5305813442340156
chr5	159630000	159631000	-0.1448406259908655
chr5	159630100	159631100	-0.2526818082430116
chr5	159630200	159631200	-0.6137461262715933
chr5	159630300	159631300	-0.8297527025311869
chr5	159630400	159631400	-1.0883807032933628
chr5	159630500	159631500	-1.4019337820563902
chr5	159630600	159631600	-1.4968747717265782
chr5	159630700	159631700	-0.9951999819184691
chr5	159630800	159631800	-0.4282399149066803
chr5	159630900	159631900	-0.3474364850650631
chr5	159631000	159632000	0.2940903001384794
chr5	159631100	159632100	0.315392524193264
chr5	159631200	159632200	0.45703374900869104
chr5	159631300	159632300	1.0650552317085913
chr5	159631400	159632400	1.4408819720855948
chr5	159631500	159632500	1.660184370117876
chr5	159631600	159632600	2.5684801257334384
chr5	159631700	159632700	2.7589662132238186
chr5	159631800	159632800	2.1221867615378387
chr5	159631900	159632900	1.9930168090794464
chr5	159632000	159633000	2.4492001067347715
chr5	159632100	159633100	2.497230357178317
chr5	159632200	159633200	2.0294876023745534
chr5	159632300	159633300	1.8243334073019368
chr5	159632400	159633400	1.7597405677800582
chr5	159632500	159633500	1.433870534589242
chr5	159632600	159633600	0.5631376691192013
chr5	159632700	159633700	0.5454666735488582
chr5	159632800	159633800	0.9570430927133888
chr5	159632900	159633900	1.0669780233251625
chr5	159633000	159634000	0.9822419634902432
chr5	159633100	159634100	0.868674068387318
chr5	159633200	159634200	1.2930253031871763
chr5	159633300	159634300	1.818764068810464
chr5	159633400	159634400	2.1051400477120263
chr5	159633500	159634500	1.9011763287356749
chr5	159633600	159634600	1.8746640237725405
chr5	159633700	159634700	2.2465668999616035
chr5	159633800	159634800	2.123095471029703
chr5	159633900	159634900	2.5213092910658745
chr5	159634000	159635000	1.7755685009822169
chr5	159634100	159635100	1.5626969371178758
chr5	159635200	159636200	0.7109685224588106
chr5	159635300	159636300	1.1313507671833758
chr5	159635400	159636400	1.6412447489613309
chr5	159635500	159636500	1.70401912441383
chr5	159635600	159636600	1.4592419586260372
chr5	159635700	159636700	1.8015347086602072
chr5	159635800	159636800	1.4799885117347542
chr5	159635900	159636900	1.0673977928675364
chr5	159636000	159637000	1.0782064552550157
chr5	159636100	159637100	1.4759051561186949
chr5	159636200	159637200	2.1445025296900946
chr5	159636300	159637300	2.150287613496156
chr5	159636400	159637400	2.7275729815286116
chr5	159636500	159637500	2.1595135238641463
chr5	159636600	159637600	1.7796151415747796
chr5	159636700	159637700	1.1800904473197311
chr5	159636800	159637800	0.5938588213712289
chr5	159636900	159637900	0.7129479711589493
chr5	159637000	159638000	0.580648307002804
chr5	159637100	159638100	0.3828261003889633
chr5	159637200	159638200	0.9209986772932788
chr5	159637300	159638300	1.3769662350771257
chr5	159637400	159638400	0.5285489556147657
chr5	159637500	159638500	0.19237631525395932
chr5	159637600	159638600	-0.0022173844821129704
chr5	159637700	159638700	0.33857876548531035
chr5	159637800	159638800	0.8255936638237865
chr5	159637900	159638900	0.38699565179528667
chr5	159638000	159639000	0.8452441284030683
chr5	159638100	159639100	1.273821354560492
chr5	159638200	159639200	0.5029326929258722
chr5	159638300	159639300	1.0456730726399135
chr5	159638400	159639400	0.9730101998612004
chr5	159638500	159639500	1.0248761032772118
chr5	159638600	159639600	1.723599085594501
chr5	159638700	159639700	1.7510933311999968
chr5	159638800	159639800	1.865039997657889
chr5	159638900	159639900	2.078143593485358
chr5	159639000	159640000	1.8807461936653913
chr5	159639100	159640100	1.327059628806602
chr5	159639200	159640200	1.7423051605316675
chr5	159639300	159640300	1.0494480244313205
chr5	159639400	159640400	1.2148686187315183
chr5	159639500	159640500	1.5091721943216962
chr5	159639600	159640600	1.9036945729081949
chr5	159639700	159640700	2.1057182972171606
chr5	159639800	159640800	2.3670663137693406
chr5	159639900	159640900	2.7979200154281862
chr5	159640000	159641000	2.806429712205901
chr5	159640100	159641100	3.078322435967929
chr5	159640200	159641200	2.9279000446238066
chr5	159640300	159641300	3.0084084487705782
chr5	159640400	159641400	3.7261817269666273
chr5	159640500	159641500	4.238549502764337
chr5	159640600	159641600	3.489928366297379
chr5	159640700	159641700	3.3139499813023185
chr5	159640800	159641800	3.6750293285773017
chr5	159640900	159641900	3.1582978523740315
chr5	159641000	159642000	3.4847032634732
chr5	159641100	159642100	3.678324997285552
chr5	159641200	159642200	3.7902930016322944
chr5	159641300	159642300	3.1631191199892137
chr5	159641400	159642400	2.336241927630047
chr5	159641500	159642500	2.201460004750766
chr5	159641600	159642600	2.1145415115338024
chr5	159641700	159642700	1.9144590632020384
chr5	159641800	159642800	1.7148499435617246
chr5	159641900	159642900	2.4229326445881463
chr5	159642000	159643000	1.6684966066145097
chr5	159642100	159643100	1.3467335058079202
chr5	159642200	159643200	1.4118600911352124
chr5	159642300	159643300	1.9005061205492824
chr5	159642400	159643400	2.5648158594033563
chr5	159642500	159643500	2.298665631668393
chr5	159642600	159643600	2.9206073270567035
chr5	159642700	159643700	2.8690251237430795
chr5	159642800	159643800	1.7013720764436315
chr5	159642900	159643900	1.316536722390261
chr5	159643000	159644000	2.126260512933136
chr5	159643100	159644100	2.030992398051177
chr5	159643200	159644200	1.7580098884981543
chr5	159643300	159644300	1.2989824718540264
chr5	159643400	159644400	1.2237760617954334
chr5	159643500	159644500	1.5850096920785466
chr5	159643600	159644600	0.5537716435947605
chr5	159643700	159644700	1.0679971235359351
chr5	159643800	159644800	1.5315903944347702
chr5	159643900	159644900	1.4636925321552154
chr5	159644000	159645000	0.9313792113126831
chr5	159644100	159645100	0.9672841367480974
chr5	159644200	159645200	0.5400388356201967
chr5	159644300	159645300	1.1484289399660434
chr5	159644400	159645400	1.205657975435845
chr5	159644500	159645500	1.0723619658334025
chr5	159644600	159645600	1.479721624462365
chr5	159644700	159645700	1.3328601858581772
chr5	159644800	159645800	1.530637974507843
chr5	159644900	159645900	1.2077341202179386
chr5	159645000	159646000	1.2166983441634798
chr5	159645100	159646100	1.237568559105406
chr5	159645500	159646500	1.3815902328814125
chr5	159645600	159646600	1.987924500855424
chr5	159645700	159646700	1.9163176798763373
chr5	159645800	159646800	2.067075520941977
chr5	159645900	159646900	2.2048724584615482
chr5	159646000	159647000	2.2153628156662
chr5	159646100	159647100	2.146780250467133
chr5	159646200	159647200	1.8698916793742109
chr5	159646300	159647300	2.011980853124032
chr5	159646400	159647400	1.4352886922981505
chr5	159646500	159647500	2.3726661937876523
chr5	159646600	159647600	1.1795106157376123
chr5	159646700	159647700	1.10179405131234
chr5	159646800	159647800	0.6785529860853172
chr5	159646900	159647900	0.5258697178533336
chr5	159647000	159648000	0.8870924896440643
chr5	159647100	159648100	0.8714937396381975
chr5	159647200	159648200	0.957151736781004
chr5	159647300	159648300	0.7021788135327492
chr5	159647400	159648400	0.8010765069756799
chr5	159647500	159648500	0.4133992670580324
chr5	159647600	159648600	0.8454457692065478
chr5	159647700	159648700	0.2828394851163293
chr5	159647800	159648800	0.6006759408379077
chr5	159647900	159648900	0.4018714415916985
chr5	159648000	159649000	0.2959961931431457
chr5	159648100	159649100	0.6100917609218671
chr5	159648200	159649200	0.6399151477057751
chr5	159648300	159649300	1.1554986025722045
chr5	159648400	159649400	0.8332787346814445
chr5	159648500	159649500	0.5596494613089478
chr5	159648600	159649600	0.7578644010708607
chr5	159648700	159649700	1.2562306973235284
chr5	159648800	159649800	1.076425809865359
chr5	159648900	159649900	1.3455477549378565
chr5	159649000	159650000	0.9853788597250883
chr5	159649600	159650600	-0.2477919603012748
chr5	159650700	159651700	-0.3808456239467088
chr5	159650800	159651800	-0.2641256979944915
chr5	159650900	159651900	0.2314797352416146
chr5	159651000	159652000	-0.13646413753434322
chr5	159651100	159652100	0.4885461041051904
chr5	159651200	159652200	0.1919910047817484
chr5	159651300	159652300	0.4158000486460483
chr5	159651400	159652400	0.59999380309623
chr5	159651500	159652500	0.4848870765567265
chr5	159651600	159652600	-0.009823121667098892
chr5	159651700	159652700	-0.033278472564405095
chr5	159651800	159652800	-0.22961906958227066
chr5	159651900	159652900	0.3539065703830691
chr5	159652000	159653000	0.22076352980202538
chr5	159652100	159653100	0.8295306038516551
chr5	159652200	159653200	0.9450543126692044
chr5	159652300	159653300	1.1203815666370056
chr5	159652400	159653400	0.7253632370776476
chr5	159652500	159653500	0.6070369813767247
chr5	159652600	159653600	0.765897848749109
chr5	159652700	159653700	0.5658965317706861
chr5	159652800	159653800	0.3599017878403167
chr5	159652900	159653900	-0.4984679887202749
chr5	159653000	159654000	-0.4540917267848727
chr5	159653100	159654100	-1.125445127070416
chr5	159653200	159654200	-0.5790073628291426
chr5	159653300	159654300	-0.02985580981025965
chr5	159653400	159654400	1.135497894428697
chr5	159653500	159654500	1.4724738161083282
chr5	159653600	159654600	2.009450067929873
chr5	159653700	159654700	2.172801029030646
chr5	159653800	159654800	2.792713914108782
chr5	159653900	159654900	2.7803369365704333
chr5	159654000	159655000	2.838427880171345
chr5	159654100	159655100	2.6690148703925254
chr5	159654200	159655200	2.507592800181796
chr5	159654300	159655300	1.7934601611356134
chr5	159654400	159655400	1.2969133783022386
chr5	159654500	159655500	1.2539628961660294
chr5	159654600	159655600	0.9962987027916612
chr5	159654700	159655700	1.0277760353819292
chr5	159654800	159655800	0.9386437912393506
chr5	159654900	159655900	1.4373531623025364
chr5	159655000	159656000	1.2588333619617085
chr5	159655100	159656100	1.0290061679208118
chr5	159655200	159656200	0.9193132789864116
chr5	159655300	159656300	1.5558750751972168
chr5	159655400	159656400	1.8904194226043445
chr5	159655500	159656500	0.7445284156657551
chr5	159655600	159656600	0.21173541594412149
chr5	159655700	159656700	0.09425880939242158
chr5	159655800	159656800	-0.1446188253241744
chr5	159655900	159656900	0.21041606023018194
chr5	159656000	159657000	0.2513207183413172
chr5	159656100	159657100	0.5029949497694741
chr5	159656200	159657200	0.5785931763933229
chr5	159656300	159657300	0.3258983093243885
chr5	159656400	159657400	-0.2640412168368981
chr5	159656500	159657500	0.5185153604034316
chr5	159656600	159657600	0.7102332390416286
chr5	159656700	159657700	0.3975636963879629
chr5	159656800	159657800	0.1778001310051084
chr5	159656900	159657900	-0.21842965036955614
chr5	159657000	159658000	0.7501015125669949
chr5	159657100	159658100	1.5606846441076416
chr5	159657200	159658200	1.661487918970421
chr5	159657300	159658300	1.7124476098327983
chr5	159657400	159658400	2.2616294870125904
chr5	159657500	159658500	1.3732622617729058
chr5	159657600	159658600	1.33139162609084
chr5	159657700	159658700	1.5503653000110222
chr5	159657800	159658800	1.6147667474377092
chr5	159657900	159658900	1.5575592429650895
chr5	159658000	159659000	0.7417488794871125
chr5	159658100	159659100	0.8727824181973612
chr5	159658200	159659200	0.8105218370249017
chr5	159658300	159659300	0.8541038063664141
chr5	159658400	159659400	0.26948855478420825
chr5	159658500	159659500	0.7151657898851526
chr5	159658600	159659600	1.038979351953142
chr5	159658700	159659700	1.2585026941988915
chr5	159658800	159659800	0.9928553858308059
chr5	159658900	159659900	0.462413260088896
chr5	159659000	159660000	0.21907912200319965
chr5	159659100	159660100	-0.6344817035874294
chr5	159659200	159660200	-0.3457320715850763
chr5	159659300	159660300	-0.3932926563181965
chr5	159659400	159660400	-0.14752778444185286
chr5	159659500	159660500	-0.04040510682783235
chr5	159659600	159660600	-0.4867398813249018
chr5	159659700	159660700	-0.6429144160457104
chr5	159659800	159660800	-0.18651152353377567
chr5	159659900	159660900	0.08369926209318491
chr5	159660000	159661000	0.29877297204564984
chr5	159660100	159661100	1.0493647362873404
chr5	159660200	159661200	0.4714462447406695
chr5	159660300	159661300	0.3024972979107717
chr5	159660400	159661400	0.3691848838193381
chr5	159660500	159661500	0.1456189106204397
chr5	159660600	159661600	0.6412345377432489
chr5	159660700	159661700	0.18261358005253864
chr5	159660800	159661800	-0.26022498876356137
chr5	159660900	159661900	0.06756303678431531
chr5	159661000	159662000	0.46021706644466176
chr5	159661100	159662100	-0.005171061668937164
chr5	159661200	159662200	0.6854810390783708
chr5	159661300	159662300	0.6184443150254108
chr5	159661400	159662400	0.5655747190816172
chr5	159661500	159662500	0.8587827048880992
chr5	159661600	159662600	0.2384220185953487
chr5	159661700	159662700	-0.021071504051512046
chr5	159661800	159662800	0.07503361651462948
chr5	159661900	159662900	0.062388382883370924
chr5	159662000	159663000	-0.09013425155862174
chr5	159662100	159663100	0.28202158912404746
chr5	159662200	159663200	-0.1334597144968694
chr5	159662300	159663300	-0.6246320637399908
chr5	159662400	159663400	-1.512521843557738
chr5	159662500	159663500	-1.1696393665077816
chr5	159662600	159663600	-0.8170046808712539
chr5	159662700	159663700	-0.1027717089262109
chr5	159662800	159663800	0.13658543722357014
chr5	159662900	159663900	-0.9052630752885478
chr5	159663000	159664000	-1.2307810774110177
chr5	159663100	159664100	-1.4544746779310789
chr5	159663200	159664200	-1.5859305050820574
chr5	159663300	159664300	-1.2708452720158443
chr5	159663400	159664400	-0.4875171311793582
chr5	159663500	159664500	-0.9063951045678532
chr5	159663600	159664600	-0.5644784228219665
chr5	159663700	159664700	-0.9577360979997324
chr5	159663800	159664800	-1.3037987051579716
chr5	159663900	159664900	-0.12113923054808196
chr5	159664000	159665000	0.355252279323644
chr5	159664100	159665100	0.5445399813557191
chr5	159664200	159665200	0.2248746887307998
chr5	159664300	159665300	0.22872333540428816
chr5	159664400	159665400	0.4288476594515999
chr5	159664500	159665500	0.0597351665029109
chr5	159664600	159665600	-0.3094304148090674
chr5	159664700	159665700	0.08719467128856362
chr5	159664800	159665800	0.1173211405691974
chr5	159664900	159665900	0.6023571989612433
chr5	159665000	159666000	0.27223744535255784
chr5	159665100	159666100	0.1986230064530604
chr5	159665200	159666200	0.2284822965519804
chr5	159665300	159666300	0.909850287218284
chr5	159665400	159666400	0.2610340223886285
chr5	159665500	159666500	0.4569828373642055
chr5	159665600	159666600	0.5679893808085391
chr5	159665700	159666700	0.6167180126462153
chr5	159665800	159666800	0.6791249991158136
chr5	159665900	159666900	-0.3764943358088753
chr5	159666000	159667000	-0.08130000425426824
chr5	159666100	159667100	0.12251515800217586
chr5	159666200	159667200	0.6844861952625141
chr5	159666300	159667300	-0.4988760977890448
chr5	159666400	159667400	-0.394310936552728
chr5	159666500	159667500	0.2025103047180473
chr5	159666600	159667600	0.2810829893663735
chr5	159666700	159667700	-0.062000401789331465
chr5	159666800	159667800	-0.1824392903492829
chr5	159666900	159667900	0.2697212503849775
chr5	159667000	159668000	0.37197666094163245
chr5	159667100	159668100	-0.4593462524482354
chr5	159667200	159668200	-1.15049292262604
chr5	159667300	159668300	-0.6396780502771617
chr5	159667400	159668400	-0.4136667147985911
chr5	159667500	159668500	-0.7252543671453445
chr5	159667600	159668600	-0.6141584546819195
chr5	159667700	159668700	-0.7078481462072241
chr5	159667800	159668800	-0.7200741000508588
chr5	159667900	159668900	-0.8203484589942591
chr5	159668000	159669000	-1.1755325335914661
chr5	159668100	159669100	-0.6489585613046779
chr5	159668200	159669200	-0.3037247322330793
chr5	159668300	159669300	-0.5110993637387226
chr5	159668400	159669400	-0.9842478101262851
chr5	159668500	159669500	-0.8903968005419212
chr5	159668600	159669600	-1.0233728600320673
chr5	159668700	159669700	-0.6457295975461784
chr5	159668800	159669800	-0.3237521379643188
chr5	159668900	159669900	-0.2855185223928076
chr5	159669000	159670000	-0.016890262339718326
chr5	159669100	159670100	0.29829896672802225
chr5	159669200	159670200	0.8467309599882229
chr5	159669300	159670300	1.215083088911972
chr5	159669400	159670400	1.4403550638906262
chr5	159669500	159670500	1.8209072918348848
chr5	159669600	159670600	1.851120123772222
chr5	159669700	159670700	1.7574806978679058
chr5	159669800	159670800	1.6020622559040545
chr5	159669900	159670900	1.5679789114744722
chr5	159670000	159671000	1.7688425640602
chr5	159670100	159671100	1.6006912284763306
chr5	159670700	159671700	-0.5052497488926413
chr5	159670800	159671800	-0.7852113602389497
chr5	159670900	159671900	-0.5447955472240592
chr5	159671000	159672000	-0.011252159368939883
chr5	159671100	159672100	-0.13669667143956496
chr5	159671200	159672200	0.0945650321041398
chr5	159671300	159672300	0.2293556545337656
chr5	159671400	159672400	0.17523245413008715
chr5	159672500	159673500	-0.2282091910749789
chr5	159672600	159673600	0.3612320296759791
chr5	159672700	159673700	0.4880425442653744
chr5	159672800	159673800	0.08849302166323535
chr5	159672900	159673900	-0.7889715071080055
chr5	159673000	159674000	-0.8810394711044025
chr5	159673100	159674100	-0.5460134959200936
chr5	159673200	159674200	0.09336130267314932
chr5	159673300	159674300	0.10806717837953288
chr5	159673400	159674400	0.07909317911395168
chr5	159673500	159674500	-0.3851823201474291
chr5	159673600	159674600	-0.8346364454956726
chr5	159673700	159674700	-1.0791435426334244
chr5	159673800	159674800	-0.37040435782818537
chr5	159673900	159674900	0.3978691584373096
chr5	159674000	159675000	0.39715617788944685
chr5	159674100	159675100	0.5566879213964551
chr5	159674200	159675200	-0.09893101785576032
chr5	159674300	159675300	-0.2505039283893688
chr5	159674400	159675400	-0.11621194862847925
chr5	159674500	159675500	0.25430405645248155
chr5	159674600	159675600	0.8474051902621738
chr5	159674700	159675700	0.7915123475081821
chr5	159674800	159675800	0.5844560749423833
chr5	159674900	159675900	0.5255739318154076
chr5	159675000	159676000	0.6881135253440763
chr5	159675100	159676100	0.009887154460604676
chr5	159675200	159676200	-0.1896969436035528
chr5	159675300	159676300	0.15939990512560434
chr5	159675400	159676400	0.4411834523485296
chr5	159675500	159676500	1.1678129049285746
chr5	159675600	159676600	0.2476662426485829
chr5	159675700	159676700	0.3033512552520273
chr5	159675800	159676800	0.30906429040294925
chr5	159675900	159676900	0.3880765287543095
chr5	159676000	159677000	0.44191030707308615
chr5	159676100	159677100	0.5700520013025706
chr5	159676200	159677200	0.8522564618287649
chr5	159676300	159677300	0.8885163029992281
chr5	159676400	159677400	0.4742682820575722
chr5	159676900	159677900	0.11893580095427014
chr5	159677000	159678000	-0.10556180904281204
chr5	159677100	159678100	-0.7894699722109138
chr5	159677200	159678200	-1.437377321143251
chr5	159677300	159678300	-2.149956468863158
chr5	159677400	159678400	-2.4653482080730087
chr5	159677500	159678500	-2.375495118381462
chr5	159677600	159678600	-2.4208220692068223
chr5	159677700	159678700	-2.2813028610114827
chr5	159677800	159678800	-2.122590632246798
chr5	159677900	159678900	-2.480701844899965
chr5	159678000	159679000	-2.439796354157653
chr5	159678100	159679100	-1.8642269520761927
chr5	159680700	159681700	-1.5409835221463206
chr5	159680800	159681800	-1.3201238953621992
chr5	159680900	159681900	-1.0492847514876509
chr5	159681000	159682000	-0.6541901534416735
chr5	159681100	159682100	-0.16936447943720162
chr5	159681200	159682200	-0.6792539455396294
chr5	159681600	159682600	-1.0615116443575243
chr5	159681700	159682700	-1.3326250657587222
chr5	159681800	159682800	-1.5653615382546378
chr5	159681900	159682900	-2.2567717099053644
chr5	159682000	159683000	-1.6669485488566076
chr5	159682100	159683100	-2.4100945114477605
chr5	159682200	159683200	-2.8588854937067376
chr5	159682300	159683300	-3.0870261735196443
chr5	159682400	159683400	-3.0983420085226965
chr5	159684400	159685400	-5.012871273935839
chr5	159684500	159685500	-4.789892976874029
chr5	159684600	159685600	-4.591084591009374
chr5	159684700	159685700	-4.812992660133599
chr5	159684800	159685800	-4.694797900585852
chr5	159684900	159685900	-4.569637104077208
chr5	159685000	159686000	-4.407421087311265
chr5	159685100	159686100	-4.794928737882062
chr5	159685200	159686200	-4.951907332564253
chr5	159685300	159686300	-5.172035465478676
chr5	159685400	159686400	-3.959819506517198
chr5	159685500	159686500	-3.673667464658912
chr5	159685600	159686600	-3.755977570968412
chr5	159685700	159686700	-3.5506721925779887
chr5	159685800	159686800	-3.4042592537509577
chr5	159685900	159686900	-3.40489356655574
chr5	159686000	159687000	-3.5344382573601556
chr5	159686100	159687100	-3.4132756814889436
chr5	159686800	159687800	-4.017147999700631
chr5	159686900	159687900	-4.048386895980439
chr5	159687000	159688000	-4.337898765031323
chr5	159687100	159688100	-3.492093184881058
chr5	159687200	159688200	-3.984815956063777
chr5	159687300	159688300	-4.364638092063185
chr5	159687400	159688400	-3.8892467534433406
chr5	159687500	159688500	-3.007011389887094
chr5	159687600	159688600	-2.6787822974463094
chr5	159687700	159688700	-2.322742742475292
chr5	159687800	159688800	-1.9788173501606576
chr5	159687900	159688900	-2.458837096511799
chr5	159688000	159689000	-2.5240273923017256
chr5	159688100	159689100	-2.8890804965467147
chr5	159688200	159689200	-2.513874245596873
chr5	159688300	159689300	-1.8218009351243711
chr5	159688400	159689400	-1.9266736367314319
chr5	159689500	159690500	-2.383549032663025
chr5	159689600	159690600	-2.266125463031499
chr5	159689700	159690700	-2.493286679319187
chr5	159689800	159690800	-2.4169245776217863
chr5	159690900	159691900	-0.7993609469184026
chr5	159692300	159693300	-1.7142730268198303
chr5	159692400	159693400	-1.8711698603678768
chr5	159692500	159693500	-1.9056794969490245
chr5	159692600	159693600	-0.9749898486564844
chr5	159692700	159693700	-1.333844257997425
chr5	159692800	159693800	-0.8705952717496819
chr5	159695200	159696200	0.8064801467277601
chr5	159695300	159696300	0.6675558512190384
chr5	159695400	159696400	0.439108665988845
chr5	159695500	159696500	0.0947530905735466
chr5	159695600	159696600	0.4036584779206712
chr5	159695700	159696700	0.9020727066912122
chr5	159695800	159696800	1.4187448744718774
chr5	159695900	159696900	1.6761781643004998
chr5	159696000	159697000	1.695264260957655
chr5	159696100	159697100	1.2243750622928085
chr5	159696200	159697200	1.0369003779895682
chr5	159696300	159697300	1.060508864848222
chr5	159696400	159697400	0.9975182463413836
chr5	159696500	159697500	1.215686850680356
chr5	159696600	159697600	0.6527608815176974
chr5	159696700	159697700	1.1688322061065874
chr5	159696800	159697800	1.2906161825226232
chr5	159696900	159697900	0.6148046142747733
chr5	159697000	159698000	0.24528194773413317
chr5	159697100	159698100	0.5694775590442378
chr5	159697200	159698200	0.9191396787954564
chr5	159697300	159698300	0.7682827222454169
chr5	159697400	159698400	1.1156861571556993
chr5	159697500	159698500	0.9151284849429848
chr5	159697600	159698600	0.539946312774714
chr5	159697700	159698700	-0.062836705247106
chr5	159697800	159698800	-1.1147535065728058
chr5	159697900	159698900	-0.933986803871898
chr5	159698000	159699000	-0.6915900640787707
chr5	159698100	159699100	-0.3964988635785599
chr5	159698200	159699200	-0.4560723256976925
chr5	159698300	159699300	-0.22774327155133064
chr5	159698400	159699400	-0.07136562039635648
chr5	159698500	159699500	0.1839104133174109
chr5	159698600	159699600	1.0485567942728986
chr5	159698700	159699700	1.3183314224121805
chr5	159698800	159699800	1.7241273579538343
chr5	159698900	159699900	1.7438050844044908
chr5	159699000	159700000	1.3744255103162595
chr5	159699100	159700100	1.5191087921556732
chr5	159699200	159700200	0.6491248148685492
chr5	159699300	159700300	1.0374495650786475
chr5	159699400	159700400	1.1468246322633278
chr5	159699500	159700500	1.1403997857924095
chr5	159699600	159700600	0.553420378764013
chr5	159699700	159700700	0.2882687840405593
chr5	159699800	159700800	-0.059491666897535836
chr5	159699900	159700900	0.015606131275257637
chr5	159700000	159701000	0.34869460460475526
chr5	159700100	159701100	-0.20434044233391124
chr5	159700200	159701200	0.2544322372354506
chr5	159700300	159701300	0.07876423796165251
chr5	159701400	159702400	1.2804244704929946
chr5	159701500	159702500	1.2720873993604818
chr5	159701600	159702600	1.7075255038179409
chr5	159701700	159702700	1.4514635860105949
chr5	159701800	159702800	1.7875435981587928
chr5	159701900	159702900	2.0295443642823727
chr5	159702000	159703000	1.4608623174148718
chr5	159702100	159703100	0.7368919555881507
chr5	159702200	159703200	0.5462553748938571
chr5	159702300	159703300	0.4927060403706717
chr5	159702400	159703400	0.31119794038874554
chr5	159702500	159703500	0.015763341323382085
chr5	159702600	159703600	0.12590624083974752
chr5	159702700	159703700	0.6326313447024574
chr5	159702800	159703800	0.8342027652604893
chr5	159702900	159703900	0.2164620537491236
chr5	159703000	159704000	0.9354773071929341
chr5	159703100	159704100	0.7140843472484993
chr5	159703200	159704200	1.4250786052316249
chr5	159703300	159704300	1.1248744759463507
chr5	159703400	159704400	1.322797415467779
chr5	159703500	159704500	2.0516928593969195
chr5	159703600	159704600	1.7483539184687076
chr5	159703700	159704700	1.5333180987923318
chr5	159703800	159704800	1.4127261014911765
chr5	159703900	159704900	1.5599204764132752
chr5	159704000	159705000	1.353494612137477
chr5	159704100	159705100	1.958619660081
chr5	159704200	159705200	1.5918962955625129
chr5	159704300	159705300	2.0035233482532817
chr5	159704400	159705400	1.5072600432938166
chr5	159704500	159705500	0.8936542292612808
chr5	159704600	159705600	0.9910883641931788
chr5	159704700	159705700	0.5244203487879444
chr5	159704800	159705800	0.6240814763846062
chr5	159704900	159705900	0.9110240524692907
chr5	159705000	159706000	1.1238060619751686
chr5	159705100	159706100	0.7606145816106118
chr5	159705200	159706200	1.1708921974116684
chr5	159705300	159706300	0.5919047610815908
chr5	159705400	159706400	0.6671305834608606
chr5	159705500	159706500	0.7368848975179952
chr5	159705600	159706600	0.2488207056495843
chr5	159705700	159706700	-0.14106688757629948
chr5	159705800	159706800	-0.2610351152863204
chr5	159705900	159706900	0.271778398811012
chr5	159706000	159707000	0.3337479792332026
chr5	159706100	159707100	0.9806207395160246
chr5	159706200	159707200	0.8262276711358024
chr5	159706300	159707300	1.4669837603191187
chr5	159706400	159707400	1.538014784978494
chr5	159706500	159707500	1.510850758404666
chr5	159706600	159707600	1.7078880716588196
chr5	159706700	159707700	2.4220442522869496
chr5	159706800	159707800	2.2803533644177723
chr5	159706900	159707900	1.301648717133523
chr5	159707000	159708000	1.6182757682166542
chr5	159707100	159708100	1.069829544053017
chr5	159707200	159708200	1.0416821486174712
chr5	159707300	159708300	0.6225953924643376
chr5	159707400	159708400	0.5400053421829459
chr5	159707500	159708500	0.3010291423734112
chr5	159707600	159708600	0.5471774230949634
chr5	159707700	159708700	0.3700852460057316
chr5	159707800	159708800	0.4945089562401015
chr5	159707900	159708900	0.5664835719945723
chr5	159708000	159709000	-0.5463059444636987
chr5	159708100	159709100	-1.0353011748353913
chr5	159708200	159709200	-0.9222197692414588
chr5	159708300	159709300	-0.3964411985651035
chr5	159708400	159709400	-0.3416384947963564
chr5	159708500	159709500	-0.6837715044890627
chr5	159708600	159709600	-0.8753413320906432
chr5	159708700	159709700	-0.8511118583207302
chr5	159708800	159709800	-0.6287792701937995
chr5	159708900	159709900	-0.6931389710757303
chr5	159709000	159710000	-0.511590575872235
chr5	159709100	159710100	0.7497415499374793
chr5	159709200	159710200	0.6290446401696751
chr5	159709300	159710300	-0.2360178004726493
chr5	159709400	159710400	0.2699342480402384
chr5	159709500	159710500	0.5503188117942304
chr5	159709600	159710600	1.2067361165283712
chr5	159709700	159710700	0.9446222285329244
chr5	159709800	159710800	0.5776196872519643
chr5	159709900	159710900	1.0987915680202718
chr5	159710000	159711000	1.4630645408401857
chr5	159710100	159711100	0.4758247409921405
chr5	159710200	159711200	-0.011804952038908243
chr5	159710300	159711300	0.2749262081429004
chr5	159710400	159711400	-0.020821636213551296
chr5	159710500	159711500	0.5295903124572823
chr5	159710600	159711600	0.3964880370226574
chr5	159710700	159711700	0.6198264380047513
chr5	159710800	159711800	1.5835814446674652
chr5	159710900	159711900	0.6327207815226152
chr5	159711000	159712000	0.25165048903606635
chr5	159711100	159712100	0.3857877771242818
chr5	159711200	159712200	0.30692292461628506
chr5	159711300	159712300	0.4130606822169502
chr5	159711400	159712400	0.5282961313833312
chr5	159711500	159712500	0.8047939670291774
chr5	159711600	159712600	0.4042126625084943
chr5	159711700	159712700	0.6286291727214974
chr5	159711800	159712800	0.4742975397738611
chr5	159711900	159712900	1.2349865481035558
chr5	159712000	159713000	1.3992542938177681
chr5	159712100	159713100	1.2678274343885572
chr5	159712200	159713200	1.5592431450642696
chr5	159712300	159713300	1.563221829586081
chr5	159712400	159713400	1.0017099099418638
chr5	159712500	159713500	0.5487642272281384
chr5	159712600	159713600	0.2694112359515097
chr5	159712700	159713700	-0.4203284659279826
chr5	159712800	159713800	-0.5785630608334509
chr5	159712900	159713900	-0.6743177894158677
chr5	159713000	159714000	-0.775349977785099
chr5	159713100	159714100	-0.4202902003500967
chr5	159713200	159714200	-0.8665102951135865
chr5	159713300	159714300	-0.525679588213005
chr5	159713400	159714400	-0.4769470069888146
chr5	159713500	159714500	-0.07526462991318715
chr5	159713600	159714600	0.6311742581044955
chr5	159713700	159714700	1.2446177613198521
chr5	159713800	159714800	0.7268573831842201
chr5	159713900	159714900	0.6893358879189481
chr5	159714000	159715000	0.7894961119398876
chr5	159714100	159715100	0.2610305900606001
chr5	159714200	159715200	0.4872140353945508
chr5	159714300	159715300	0.2761321769836201
chr5	159714400	159715400	0.7235405931268424
chr5	159714500	159715500	0.9197889847707148
chr5	159714600	159715600	0.5233384912527115
chr5	159714700	159715700	0.6918494261579747
chr5	159714800	159715800	0.570903183369898
chr5	159714900	159715900	0.19610814009686986
chr5	159715000	159716000	-0.18461845323193282
chr5	159715100	159716100	0.2826966345181751
chr5	159715200	159716200	-0.09727185971651882
chr5	159715300	159716300	-0.9502545549879988
chr5	159715400	159716400	-1.1718304168346088
chr5	159715500	159716500	-1.7150320893888762
chr5	159715600	159716600	-1.3491020390449076
chr5	159715700	159716700	-1.276024589643744
chr5	159715800	159716800	-0.7690497592954441
chr5	159715900	159716900	-0.8214595848524127
chr5	159716000	159717000	0.5554351307925333
chr5	159716100	159717100	0.2925111182422989
chr5	159716200	159717200	0.8900943272575659
chr5	159716300	159717300	1.0376775903056727
chr5	159716400	159717400	0.9238613546359256
chr5	159716500	159717500	0.8524767653122648
chr5	159716600	159717600	0.5857874292960059
chr5	159716700	159717700	0.5478849095135473
chr5	159716800	159717800	0.8714826543388398
chr5	159716900	159717900	1.0343980968721131
chr5	159717000	159718000	0.08881793839795926
chr5	159717100	159718100	0.02716924031585766
chr5	159717200	159718200	-0.5976161564004941
chr5	159717300	159718300	-0.441791781842168
chr5	159717400	159718400	-0.2849807843615009
chr5	159717500	159718500	-0.4689273595459256
chr5	159717600	159718600	-0.9918499092828956
chr5	159717700	159718700	-1.4085719553684386
chr5	159717800	159718800	-2.1401385078090143
chr5	159717900	159718900	-1.960341824528268
chr5	159718000	159719000	-1.7081794495029738
chr5	159718100	159719100	-1.9202760161191623
chr5	159718200	159719200	-1.3254636290670887
chr5	159718300	159719300	-0.6129433684765833
chr5	159718400	159719400	-0.6053009998820305
chr5	159718500	159719500	0.002948482053072309
chr5	159718600	159719600	1.093252665207138
chr5	159718700	159719700	1.2093510673244408
chr5	159718800	159719800	1.7993910380662017
chr5	159718900	159719900	1.9661352639671552
chr5	159719000	159720000	1.7591021314416402
chr5	159719100	159720100	2.3357506328649205
chr5	159719200	159720200	2.12774644278158
chr5	159719300	159720300	1.3817798667735437
chr5	159719400	159720400	1.4684812577948716
chr5	159719500	159720500	1.209261469425746
chr5	159719600	159720600	0.739925218911158
chr5	159719700	159720700	1.1705346500610478
chr5	159719800	159720800	0.9824981275322959
chr5	159719900	159720900	0.9315022941883699
chr5	159720000	159721000	0.9435574940062202
chr5	159720100	159721100	0.1407660387247309
chr5	159720200	159721200	-0.02158038648237184
chr5	159720300	159721300	0.0851717529683933
chr5	159720400	159721400	0.33920276661436005
chr5	159720500	159721500	0.2521948319618656
chr5	159720600	159721600	-0.14700630676938786
chr5	159720700	159721700	-0.8291539120722012
chr5	159720800	159721800	-0.7290698930177939
chr5	159720900	159721900	-0.527535206057674
chr5	159721000	159722000	-0.25234937052680373
chr5	159721100	159722100	0.2940514523612962
chr5	159721200	159722200	0.6935117246379177
chr5	159721300	159722300	1.170635737304973
chr5	159721400	159722400	0.7021956985012282
chr5	159721500	159722500	0.6037560274221642
chr5	159721600	159722600	1.0888452681712866
chr5	159721700	159722700	1.2638734256553157
chr5	159721800	159722800	0.9157435352410964
chr5	159721900	159722900	0.22661813542867865
chr5	159723400	159724400	1.5621462334773744
chr5	159723500	159724500	1.926516055616647
chr5	159723600	159724600	1.9159545483624232
chr5	159723700	159724700	1.6370927913108813
chr5	159723800	159724800	2.287904196539764
chr5	159723900	159724900	1.9676805145007816
chr5	159724000	159725000	2.034540151196782
chr5	159724100	159725100	1.6752111694076917
chr5	159724200	159725200	2.4407023986050347
chr5	159724300	159725300	2.1719452627127938
chr5	159724400	159725400	1.6711095302524228
chr5	159724500	159725500	1.6974399646253224
chr5	159724600	159725600	1.3770689266138412
chr5	159724700	159725700	1.7750485094587118
chr5	159724800	159725800	0.9739347752502246
chr5	159724900	159725900	1.2981603924410574
chr5	159725000	159726000	1.5885383693793378
chr5	159725100	159726100	1.4614913833288534
chr5	159725200	159726200	0.8195994861078394
chr5	159725300	159726300	0.7375489920050536
chr5	159725400	159726400	0.4435707696436236
chr5	159725500	159726500	-0.07759137193575287
chr5	159725600	159726600	0.5662810736751908
chr5	159725700	159726700	0.18128890941364384
chr5	159725800	159726800	-0.17757745482055562
chr5	159725900	159726900	-0.01990235494023404
chr5	159726000	159727000	-0.22512711603686328
chr5	159726100	159727100	-0.4129371445711813
chr5	159726200	159727200	0.382040791336363
chr5	159726300	159727300	0.4458909611398344
chr5	159726400	159727400	1.2289942107614285
chr5	159726500	159727500	1.3331024984525404
chr5	159726600	159727600	1.085412277722681
chr5	159726700	159727700	1.1810810467358996
chr5	159726800	159727800	1.6599847665922816
chr5	159726900	159727900	1.5391768104302002
chr5	159727000	159728000	2.0878037200064177
chr5	159727100	159728100	2.3235126104446024
chr5	159727200	159728200	1.9864423770997133
chr5	159727300	159728300	1.8053548158284536
chr5	159727400	159728400	1.4957370123597131
chr5	159727500	159728500	2.152618167578091
chr5	159727600	159728600	1.7843978631322213
chr5	159727700	159728700	1.4641020282629813
chr5	159727800	159728800	0.8220799984249225
chr5	159727900	159728900	1.093969712564154
chr5	159728000	159729000	0.7437131431214797
chr5	159728100	159729100	0.4594740866490373
chr5	159728200	159729200	0.4641021499959259
chr5	159728300	159729300	0.4939552413060915
chr5	159728400	159729400	0.5865231297824813
chr5	159728500	159729500	0.3871038492074701
chr5	159728600	159729600	-0.03506289843222528
chr5	159728700	159729700	0.2627688993527429
chr5	159728800	159729800	0.8830353719106456
chr5	159728900	159729900	0.4101876808388877
chr5	159729000	159730000	0.021450580374526153
chr5	159729100	159730100	0.20434747202052966
chr5	159729200	159730200	0.2807091574218198
chr5	159729300	159730300	0.7174215141848205
chr5	159729400	159730400	0.4422854072481164
chr5	159729500	159730500	-0.26601173748991297
chr5	159729600	159730600	0.2381120222353233
chr5	159729700	159730700	0.7219709530989928
chr5	159729800	159730800	0.7663973487759429
chr5	159729900	159730900	1.389685854765375
chr5	159730000	159731000	1.5272358230915186
chr5	159730100	159731100	1.5568120728150214
chr5	159730200	159731200	1.4362996383683888
chr5	159730300	159731300	1.2645871846811674
chr5	159730400	159731400	1.4249902362808509
chr5	159730500	159731500	2.0705232965233384
chr5	159730600	159731600	1.8954515787907933
chr5	159730700	159731700	0.7130431294153521
chr5	159730800	159731800	1.0059201569214056
chr5	159730900	159731900	0.5240708075571949
chr5	159731000	159732000	0.2837764297488113
chr5	159731100	159732100	0.1270320857869468
chr5	159731200	159732200	0.2856319668236108
chr5	159731300	159732300	0.6140717494115691
chr5	159731400	159732400	0.4910428760683008
chr5	159731500	159732500	0.6025739533924864
chr5	159731600	159732600	0.9889997374336659
chr5	159731700	159732700	1.6423289335493647
chr5	159731800	159732800	1.4340889596957704
chr5	159731900	159732900	1.7493856063506523
chr5	159732000	159733000	2.010637845578555
chr5	159732100	159733100	2.195602775316572
chr5	159732200	159733200	2.426616834983975
chr5	159732300	159733300	2.2663476596358056
chr5	159732400	159733400	2.1516649531263683
chr5	159732500	159733500	1.3461079366721531
chr5	159732600	159733600	1.4018678854982245
chr5	159732700	159733700	1.2846201051292314
chr5	159732800	159733800	1.3265611207038446
chr5	159732900	159733900	0.8682396960211745
chr5	159733000	159734000	0.7409278226876266
chr5	159733100	159734100	0.9570292566240072
chr5	159734300	159735300	1.2672080856159729
chr5	159734400	159735400	1.2938964714412315
chr5	159734500	159735500	1.3480213920387616
chr5	159734600	159735600	1.0468381961124849
chr5	159734700	159735700	1.1917561153495404
chr5	159734800	159735800	1.6461294537153002
chr5	159734900	159735900	0.9907897135174748
chr5	159735000	159736000	0.52826766106473
chr5	159735100	159736100	-0.15742002368910138
chr5	159735200	159736200	0.23954251168220345
chr5	159735300	159736300	0.7760614876474605
chr5	159735400	159736400	0.8407906224640235
chr5	159735500	159736500	0.6051135167785306
chr5	159735600	159736600	1.2226513268844414
chr5	159735700	159736700	1.5931973785490785
chr5	159735800	159736800	1.1588836743187214
chr5	159735900	159736900	0.6082463375789223
chr5	159736000	159737000	1.6954737095074608
chr5	159736100	159737100	2.57023523639662
chr5	159736200	159737200	2.4028131125395964
chr5	159736300	159737300	1.986773056047908
chr5	159736400	159737400	2.04371238823451
chr5	159736500	159737500	2.2219771516591758
chr5	159736600	159737600	1.7012586544262556
chr5	159736700	159737700	1.2844209875348542
chr5	159736800	159737800	1.4528716027746422
chr5	159736900	159737900	1.959517227397395
chr5	159737000	159738000	1.266014444350588
chr5	159737100	159738100	0.5398149597181519
chr5	159737200	159738200	0.325823198619016
chr5	159737300	159738300	0.3679290800410052
chr5	159737400	159738400	0.35899815712147204
chr5	159737500	159738500	0.06803792785389698
chr5	159737600	159738600	-0.3305434040813359
chr5	159737700	159738700	0.36264764916838
chr5	159737800	159738800	-0.5199017511605324
chr5	159737900	159738900	-0.04173631207662861
chr5	159738000	159739000	0.12685033314345942
chr5	159738100	159739100	-0.4492872638278988
chr5	159738200	159739200	-0.2798664429364345
chr5	159738300	159739300	-0.003691297281761128
chr5	159738400	159739400	0.1309064356352326
chr5	159738500	159739500	0.05642587433191616
chr5	159738600	159739600	0.1440128439740919
chr5	159738700	159739700	-0.17488250541624825
chr5	159738800	159739800	0.4866579736460139
chr5	159738900	159739900	0.06132321334353642
chr5	159739000	159740000	0.12035061663940289
chr5	159739100	159740100	-0.028194303835002807
chr5	159739200	159740200	-0.07704388159053957
chr5	159739300	159740300	-0.2696973792813359
chr5	159739400	159740400	-1.108238359864522
chr5	159739500	159740500	-0.7291371251687072
chr5	159739600	159740600	-0.6476235640346817
chr5	159739700	159740700	-0.9557624798795438
chr5	159739800	159740800	-1.1436743960466624
chr5	159739900	159740900	-0.966756656593306
chr5	159740000	159741000	-1.1775514431750862
chr5	159741100	159742100	-0.44342145829963797
chr5	159741200	159742200	-0.19632476218951705
chr5	159741300	159742300	0.2115947892195636
chr5	159741400	159742400	0.5876660040988049
chr5	159741500	159742500	0.8165845033368422
chr5	159741600	159742600	1.03594360463274
chr5	159741700	159742700	1.1176159815923592
chr5	159742600	159743600	2.5532798077791483
chr5	159742700	159743700	2.1182201474946885
chr5	159742800	159743800	2.134790450483237
chr5	159742900	159743900	2.082291736788273
chr5	159743000	159744000	1.5830684403907376
chr5	159743100	159744100	1.5989294505857357
chr5	159743200	159744200	1.7650460304827609
chr5	159743300	159744300	2.3974822029777467
chr5	159743400	159744400	2.2966170428269432
chr5	159743500	159744500	2.688604808247012
chr5	159743600	159744600	2.5746585670090787
chr5	159743700	159744700	2.9473609328206885
chr5	159743800	159744800	2.7956381551791383
chr5	159743900	159744900	2.007231935047429
chr5	159744000	159745000	2.0430363105247533
chr5	159744100	159745100	1.536604736990028
chr5	159744200	159745200	0.8442549526358066
chr5	159744300	159745300	0.2084042948916152
chr5	159744400	159745400	0.31481536437383656
chr5	159744500	159745500	-0.027453891494208627
chr5	159744600	159745600	-0.03490032002559822
chr5	159744700	159745700	0.04450332270273581
chr5	159744800	159745800	-0.1944841369567709
chr5	159746000	159747000	3.0897682612208475
chr5	159746100	159747100	2.9292619989431263
chr5	159746200	159747200	2.8158123740889285
chr5	159746300	159747300	2.428084980124091
chr5	159746900	159747900	-1.1819388620461493
chr5	159747000	159748000	-0.9381234180766082
chr5	159747100	159748100	-0.6111216514405625
chr5	159747200	159748200	-0.8232764979936923
chr5	159747300	159748300	-0.5256946813738078
chr5	159747400	159748400	-0.05607266050846482
chr5	159747500	159748500	0.8904522070934451
chr5	159747600	159748600	1.4183533456676607
chr5	159747700	159748700	1.2986357124333547
chr5	159747800	159748800	1.709805547070872
chr5	159747900	159748900	2.0068341763302366
chr5	159748000	159749000	1.7895195992511073
chr5	159748100	159749100	1.6148469280766629
chr5	159748200	159749200	2.1614625864876937
chr5	159748300	159749300	2.131067040249078
chr5	159748400	159749400	2.414410486492022
chr5	159748500	159749500	2.1004434123377846
chr5	159748600	159749600	2.135358207314865
chr5	159748700	159749700	2.0540445549320165
chr5	159748800	159749800	2.2931624026672157
chr5	159748900	159749900	2.0349334229601634
chr5	159749000	159750000	2.008060926301467
chr5	159749100	159750100	2.053092421809349
chr5	159749200	159750200	1.864360405720314
chr5	159749300	159750300	2.5256660517718985
chr5	159749400	159750400	2.3175964648738754
chr5	159749500	159750500	2.0630704490888103
chr5	159749600	159750600	1.9480174660208136
chr5	159749700	159750700	1.7322176366755888
chr5	159749800	159750800	1.1097460901869078
chr5	159749900	159750900	0.9717454794115836
chr5	159750000	159751000	0.9419076685273373
chr5	159750100	159751100	1.1176262953908496
chr5	159750200	159751200	1.2947601330973135
chr5	159750300	159751300	0.5875808221386268
chr5	159750400	159751400	0.5889963336776929
chr5	159750500	159751500	0.839701519182847
chr5	159750600	159751600	0.5236862997638001
chr5	159750700	159751700	1.2581186821294241
chr5	159750800	159751800	1.0035071309628338
chr5	159750900	159751900	1.1031819658041084
chr5	159751000	159752000	1.2161644155529279
chr5	159751100	159752100	1.0649646289904393
chr5	159751200	159752200	1.2828246175221034
chr5	159751300	159752300	1.0609786419759977
chr5	159751400	159752400	1.130055098694395
chr5	159751500	159752500	0.5152006526307422
chr5	159751600	159752600	0.9609465958080392
chr5	159751700	159752700	1.1848207167499627
chr5	159751800	159752800	2.02108499116744
chr5	159751900	159752900	1.4431532468196062
chr5	159752000	159753000	1.4803648196278274
chr5	159752100	159753100	1.2956619983316575
chr5	159752200	159753200	1.2453327762819448
chr5	159752300	159753300	1.3044791029925042
chr5	159752400	159753400	1.3359293928201956
chr5	159752500	159753500	1.4239563442069318
chr5	159752600	159753600	1.241472562337046
chr5	159752700	159753700	-0.023156611813299685
chr5	159752800	159753800	-0.6056226106402695
chr5	159752900	159753900	-0.2929705204311415
chr5	159753000	159754000	-1.0033548484993018
chr5	159753100	159754100	-0.784665559146102
chr5	159753200	159754200	-0.9637117696129286
chr5	159753300	159754300	-0.5532955783074848
chr5	159753400	159754400	-0.6946222963502813
chr5	159753500	159754500	-0.5201586938845341
chr5	159753600	159754600	-0.6281946420364724
chr5	159753700	159754700	-0.02732676197432874
chr5	159753800	159754800	0.2645816162326782
chr5	159753900	159754900	0.16122634518002713
chr5	159754000	159755000	0.7903741043676221
chr5	159754100	159755100	0.5234994030969543
chr5	159754200	159755200	1.2846265222293614
chr5	159754300	159755300	1.5128430428608883
chr5	159754400	159755400	0.6174140043074478
chr5	159754500	159755500	0.9807678006524584
chr5	159754600	159755600	0.9549753861443556
chr5	159754700	159755700	1.0190620804962482
chr5	159754800	159755800	1.338707902729403
chr5	159754900	159755900	1.5427869120208668
chr5	159755000	159756000	1.4592173970531186
chr5	159755100	159756100	2.1810516919777343
chr5	159755200	159756200	0.4675489663067993
chr5	159755300	159756300	0.16855450001833372
chr5	159755400	159756400	0.6211239289148068
chr5	159755500	159756500	0.1090141895797896
chr5	159755600	159756600	0.2372868675026549
chr5	159755700	159756700	0.6583194776678378
chr5	159755800	159756800	0.8068454886823441
chr5	159755900	159756900	0.3169379582103343
chr5	159756000	159757000	0.42605313601512196
chr5	159756100	159757100	-0.7132730585328192
chr5	159756200	159757200	0.3430844477006617
chr5	159756300	159757300	0.7494571031282258
chr5	159756400	159757400	1.346057690875953
chr5	159756500	159757500	1.0279010259620591
chr5	159756600	159757600	0.9664157401201682
chr5	159756700	159757700	0.03903356539815002
chr5	159756800	159757800	-0.4838342404878141
chr5	159756900	159757900	0.17749203158644253
chr5	159757000	159758000	-0.5351077687663898
chr5	159757100	159758100	0.39842235913537466
chr5	159757200	159758200	0.2179146063251309
chr5	159757300	159758300	-0.0329121179523886
chr5	159757400	159758400	-0.4533970812579192
chr5	159757500	159758500	0.2691334752365561
chr5	159757600	159758600	0.28120619682362424
chr5	159757700	159758700	0.884845793979357
chr5	159757800	159758800	0.9806829752567479
chr5	159757900	159758900	0.32094347686518354
chr5	159758000	159759000	0.6813384411455199
chr5	159758100	159759100	0.13669772611747924
chr5	159758200	159759200	0.25634129310172554
chr5	159758300	159759300	0.033074952749727375
chr5	159758400	159759400	-0.039313310377285145
chr5	159758500	159759500	-0.332586289118952
chr5	159758600	159759600	0.19966395575791507
chr5	159758700	159759700	0.0009012664467602431
chr5	159758800	159759800	-0.44232637039669603
chr5	159758900	159759900	-0.3745243814701798
chr5	159759000	159760000	-0.19943829689794398
chr5	159759100	159760100	0.16078236497545065
chr5	159759200	159760200	-0.387127398773496
chr5	159759300	159760300	-1.1062243309177944
chr5	159759400	159760400	-1.3837607893121966
chr5	159759500	159760500	-1.5406824050009733
chr5	159759600	159760600	-1.7548831927581865
chr5	159759700	159760700	-1.8043251066099428
chr5	159759800	159760800	-1.2770592235192242
chr5	159759900	159760900	-1.1070287701971304
chr5	159760000	159761000	-0.9014251763723642
chr5	159760100	159761100	-1.6948064990147866
chr5	159760200	159761200	-0.8569341830744317
chr5	159760300	159761300	-0.1908520566149724
chr5	159760400	159761400	0.7327303759104484
chr5	159760500	159761500	0.9085157004579626
chr5	159760600	159761600	1.0391841966301014
chr5	159760700	159761700	1.9622416209100881
chr5	159760800	159761800	1.7464253785764243
chr5	159760900	159761900	2.1952428707775047
chr5	159761000	159762000	2.1574047728665695
chr5	159761100	159762100	2.186002820769655
chr5	159761200	159762200	1.8410311877795904
chr5	159761300	159762300	1.9956502451455242
chr5	159761400	159762400	1.646691917134928
chr5	159761500	159762500	2.09122661399306
chr5	159761600	159762600	1.2143465050033668
chr5	159761700	159762700	0.8885117559668508
chr5	159761800	159762800	0.9145438151022725
chr5	159761900	159762900	0.828688893879809
chr5	159762000	159763000	1.1312785536551206
chr5	159762100	159763100	1.9579423583130384
chr5	159762200	159763200	1.8691603718098235
chr5	159762300	159763300	1.589935753889373
chr5	159762400	159763400	1.4440332782468042
chr5	159762500	159763500	0.9492207034311202
chr5	159762600	159763600	1.698987018428903
chr5	159762700	159763700	1.4558945561004348
chr5	159762800	159763800	1.344432623443964
chr5	159762900	159763900	1.1629185253544694
chr5	159763000	159764000	1.003630600054603
chr5	159763100	159764100	0.9332456376010216
chr5	159763200	159764200	1.2323755373014127
chr5	159763300	159764300	1.8029890153226944
chr5	159763400	159764400	1.62411355880223
chr5	159763500	159764500	1.6374947852611887
chr5	159763600	159764600	1.055544880477388
chr5	159763700	159764700	1.5142681405720513
chr5	159763800	159764800	1.3807021771938612
chr5	159763900	159764900	1.5744194946365966
chr5	159764000	159765000	1.8801336920249963
chr5	159764100	159765100	2.085307840445818
chr5	159764200	159765200	2.1887906626488776
chr5	159764300	159765300	2.3215363902022386
chr5	159764400	159765400	2.145448531375448
chr5	159764500	159765500	2.222085123676953
chr5	159764600	159765600	2.442288692085163
chr5	159764700	159765700	1.9959061107407805
chr5	159764800	159765800	1.7565504272572905
chr5	159764900	159765900	1.5040007722120297
chr5	159765000	159766000	1.4971563806659212
chr5	159765100	159766100	0.8351948091877182
chr5	159765200	159766200	0.4795350022217762
chr5	159765300	159766300	-0.4697020246540878
chr5	159765400	159766400	0.2957275976487302
chr5	159765500	159766500	0.3086440338327794
chr5	159765600	159766600	0.031029839240344918
chr5	159765700	159766700	0.6755368367097164
chr5	159765800	159766800	1.9479582464539813
chr5	159765900	159766900	2.3349217712177737
chr5	159766000	159767000	1.9517997880282447
chr5	159766100	159767100	1.5039254251777394
chr5	159766200	159767200	1.339392638829553
chr5	159766300	159767300	1.9974087669460725
chr5	159766400	159767400	1.4628726717159295
chr5	159766500	159767500	1.6804628887821436
chr5	159766600	159767600	2.5413183896272145
chr5	159766700	159767700	1.5608568125371889
chr5	159766800	159767800	0.9027903098012572
chr5	159766900	159767900	0.4786510786513515
chr5	159767000	159768000	0.19676644805003282
chr5	159767100	159768100	0.9809767692623532
chr5	159767200	159768200	1.18407628027246
chr5	159767300	159768300	0.8046155688874354
chr5	159768700	159769700	1.0563124657519385
chr5	159768800	159769800	0.7290155925687755
chr5	159768900	159769900	0.4167337126391955
chr5	159769000	159770000	0.10834528151446975
chr5	159769100	159770100	-0.018637130410036937
chr5	159769200	159770200	0.2764256203645869
chr5	159769300	159770300	1.4361735462804657
chr5	159769400	159770400	1.8167026047710249
chr5	159769500	159770500	2.2810761231127685
chr5	159769800	159770800	2.4740982994073613
chr5	159769900	159770900	2.363884677679604
chr5	159770000	159771000	2.083855201140699
chr5	159770100	159771100	2.0614702425306364
chr5	159770200	159771200	1.7072386445447758
chr5	159772100	159773100	2.24817575988489
chr5	159772200	159773200	1.3709088205449589
chr5	159772300	159773300	1.6152709608118316
chr5	159772400	159773400	1.08162375214493
chr5	159772500	159773500	1.5647024171072357
chr5	159772600	159773600	1.735306717694109
chr5	159772700	159773700	2.041187952939521
chr5	159772800	159773800	1.8748793303461329
chr5	159772900	159773900	1.8483947252487096
chr5	159773000	159774000	1.952706139263886
chr5	159773100	159774100	1.9314064894467915
chr5	159773200	159774200	2.950074577179873
chr5	159773300	159774300	2.5476553363454486
chr5	159773400	159774400	3.146342222628516
chr5	159773500	159774500	2.8361906254346234
chr5	159773600	159774600	2.191695091761587
chr5	159773700	159774700	2.0897354805149644
chr5	159773800	159774800	2.2688206635855543
chr5	159773900	159774900	2.313989058886908
chr5	159774000	159775000	2.234653721444159
chr5	159774100	159775100	2.2903981813055703
chr5	159774200	159775200	1.7323474712394895
chr5	159774300	159775300	1.8191858871746809
chr5	159774400	159775400	1.819700325829676
chr5	159774500	159775500	1.8100314298912832
chr5	159774600	159775600	2.2331715213230514
chr5	159774700	159775700	1.7027391429384764
chr5	159774800	159775800	1.4206544554215716
chr5	159774900	159775900	1.6950274967326842
chr5	159775000	159776000	1.6815198390968906
chr5	159775100	159776100	1.7193289058201688
chr5	159775200	159776200	1.9964851437959443
chr5	159775300	159776300	1.9577134790290995
chr5	159775400	159776400	1.8098484632622327
chr5	159775500	159776500	1.9305484130481685
chr5	159775600	159776600	1.720657356845797
chr5	159775700	159776700	1.9329157756977389
chr5	159775800	159776800	1.9889761529040464
chr5	159775900	159776900	2.038932288200593
chr5	159776000	159777000	1.913900138944475
chr5	159776100	159777100	2.0841085448715417
chr5	159776200	159777200	1.3054046196459417
chr5	159776300	159777300	1.4929723873037055
chr5	159776400	159777400	1.561376657512182
chr5	159776500	159777500	1.6104807641753955
chr5	159776600	159777600	2.2404589778530557
chr5	159776700	159777700	2.185679633441601
chr5	159776800	159777800	2.1110506560875515
chr5	159776900	159777900	2.2590538835192824
chr5	159777000	159778000	2.183979110530933
chr5	159777100	159778100	2.128121721816927
chr5	159777200	159778200	2.6690072483791547
chr5	159777300	159778300	2.981554615781224
chr5	159777400	159778400	2.866577564488865
chr5	159777500	159778500	3.0285239643322286
chr5	159777600	159778600	2.8065728164774666
chr5	159777700	159778700	2.5814129271590502
chr5	159777800	159778800	2.7025318377943286
chr5	159777900	159778900	2.8826425934638165
chr5	159778000	159779000	3.186998132068002
chr5	159778100	159779100	2.9728917571831177
chr5	159778200	159779200	2.776991421889649
chr5	159778300	159779300	2.1886772180674625
chr5	159778400	159779400	1.908213341888778
chr5	159778500	159779500	1.1570616647777718
chr5	159778600	159779600	0.9671324381972316
chr5	159778700	159779700	0.4876865807564717
chr5	159778800	159779800	0.14346059131651304
chr5	159778900	159779900	-0.19616608613276665
chr5	159779000	159780000	-0.3539699520161918
chr5	159779100	159780100	-0.8475946415423646
chr5	159779200	159780200	-1.2706276425609542
chr5	159779300	159780300	-1.3815415095519858
chr5	159779400	159780400	-1.1977190584027728
chr5	159779500	159780500	-0.6017858636007135
chr5	159779600	159780600	-0.7867806691958035
chr5	159779700	159780700	-0.2588831266488273
chr5	159779800	159780800	0.224994421988142
chr5	159779900	159780900	0.4074519224279113
chr5	159780000	159781000	0.936649298937774
chr5	159780100	159781100	1.572935659854647
chr5	159780200	159781200	1.2545399289962285
chr5	159780300	159781300	1.3804474884770837
chr5	159780400	159781400	1.056225019741443
chr5	159780500	159781500	0.8424875556865409
chr5	159780600	159781600	1.0106863860268644
chr5	159780700	159781700	0.9116814913155272
chr5	159780800	159781800	0.6161452018320529
chr5	159780900	159781900	0.29522972880531584
chr5	159781000	159782000	-0.480811844579862
chr5	159781100	159782100	-0.7432051599941846
chr5	159781200	159782200	-0.2782948151813171
chr5	159781300	159782300	-0.2879735193665129
chr5	159781400	159782400	0.3867565563226607
chr5	159781500	159782500	0.5126909847759525
chr5	159781600	159782600	-0.07376398197395187
chr5	159781700	159782700	0.3541887336545845
chr5	159781800	159782800	0.3940488594463644
chr5	159781900	159782900	-0.07582244423641545
chr5	159782000	159783000	0.37412157521812106
chr5	159782100	159783100	0.307159803739555
chr5	159782200	159783200	0.05863475116537052
chr5	159782300	159783300	0.3059992236919982
chr5	159782400	159783400	0.3573350990295165
chr5	159782500	159783500	0.1285087704384571
chr5	159782600	159783600	0.03783292494104429
chr5	159782700	159783700	-0.5289406042914172
chr5	159782800	159783800	-0.44428203487532575
chr5	159782900	159783900	0.20288121802316728
chr5	159783000	159784000	0.44207434328409195
chr5	159783100	159784100	0.369877678558856
chr5	159783200	159784200	1.0231470782913863
chr5	159783300	159784300	0.5726156889156123
chr5	159783400	159784400	0.04264201854042973
chr5	159783500	159784500	0.2838086112944231
chr5	159783600	159784600	0.7502037101731915
chr5	159783700	159784700	1.0123783291807742
chr5	159783800	159784800	0.5278825142983723
chr5	159783900	159784900	0.5844702139776766
chr5	159784000	159785000	-0.09577492950632563
chr5	159784100	159785100	-0.2771604740141094
chr5	159784200	159785200	-0.9125505144276064
chr5	159784300	159785300	-1.4024516684690702
chr5	159784400	159785400	-1.4212052574718792
chr5	159784500	159785500	-1.6544051963394122
chr5	159784600	159785600	-1.5074260705034523
chr5	159784700	159785700	-1.407385024687075
chr5	159784800	159785800	-0.9726620940273047
chr5	159784900	159785900	-1.485690753711723
chr5	159785000	159786000	-1.336970805585054
chr5	159785100	159786100	-1.5752305365696913
chr5	159785200	159786200	-0.8130544541130439
chr5	159785300	159786300	-0.16418551935683548
chr5	159785400	159786400	-0.1675919441156337
chr5	159785500	159786500	-1.0682689637603402
chr5	159785600	159786600	-1.0299427072349223
chr5	159785700	159786700	-1.4473831463035716
chr5	159785800	159786800	-1.2223460544367517
chr5	159785900	159786900	-1.0193109083613645
chr5	159786000	159787000	-1.217310110457261
chr5	159786100	159787100	-1.0292427410588731
chr5	159786200	159787200	-1.0032266031672836
chr5	159786300	159787300	-1.5042726342828796
chr5	159786400	159787400	-1.3417493926723838
chr5	159786500	159787500	-0.25997992672116005
chr5	159786600	159787600	-0.3757331283673436
chr5	159786700	159787700	-0.2596588097631175
chr5	159786800	159787800	-0.229992961498515
chr5	159786900	159787900	-0.38073180013356295
chr5	159787000	159788000	0.2664355930102742
chr5	159787100	159788100	0.8153662425145856
chr5	159787200	159788200	0.31591425476562074
chr5	159787300	159788300	0.7437913160380154
chr5	159787400	159788400	0.6228689114171461
chr5	159787500	159788500	0.6039719903408677
chr5	159787600	159788600	0.7268216098743907
chr5	159787700	159788700	0.6072986358708333
chr5	159787800	159788800	0.488799646685246
chr5	159787900	159788900	0.2018968938805077
chr5	159788000	159789000	-0.32393660269409247
chr5	159788100	159789100	-1.058665619805098
chr5	159788200	159789200	-0.46349719025376096
chr5	159788300	159789300	-0.3239340208093192
chr5	159788400	159789400	-0.4531522790308461
chr5	159788500	159789500	-0.7018348084410573
chr5	159788600	159789600	-0.5743985367147831
chr5	159788700	159789700	-0.6739748175602684
chr5	159788800	159789800	-0.9609063404659264
chr5	159788900	159789900	-1.4590570451431326
chr5	159789000	159790000	-1.285599230790268
chr5	159789100	159790100	-0.6900136087511407
chr5	159789200	159790200	-1.079728319386761
chr5	159789300	159790300	-0.8251931152787866
chr5	159789400	159790400	-0.9374647650357852
chr5	159789500	159790500	-0.4796110872068614
chr5	159789600	159790600	-0.7872627116906454
chr5	159789700	159790700	-1.2338240879091096
chr5	159789800	159790800	-0.8749796098361544
chr5	159789900	159790900	0.27487085389892035
chr5	159790000	159791000	-0.3669646818999045
chr5	159790100	159791100	-0.30564198411124377
chr5	159790200	159791200	-0.29390223141033434
chr5	159790300	159791300	-1.3777949943048418
chr5	159790400	159791400	-1.1341042699296195
chr5	159790500	159791500	-1.5401651774848697
chr5	159790600	159791600	-1.015911710449726
chr5	159790700	159791700	-0.4946837839104176
chr5	159790800	159791800	-0.4727524357852578
chr5	159790900	159791900	-0.6102715746064067
chr5	159791000	159792000	0.3214755323885673
chr5	159791100	159792100	0.2758142893793317
chr5	159791200	159792200	0.14497007986445826
chr5	159791300	159792300	1.104560830782455
chr5	159791400	159792400	0.9973818342540844
chr5	159791500	159792500	1.2533913606442018
chr5	159791600	159792600	0.928620563620613
chr5	159791700	159792700	0.6084713999369905
chr5	159791800	159792800	0.0989626929387804
chr5	159791900	159792900	-0.26443689453729474
chr5	159792000	159793000	-0.28167620193512727
chr5	159792100	159793100	-0.3776870017469883
chr5	159792200	159793200	-0.5248894341919669
chr5	159792300	159793300	-0.39927660964536826
chr5	159792400	159793400	-0.3035342242048044
chr5	159792500	159793500	-0.3705085214702321
chr5	159792600	159793600	-0.4263777688376252
chr5	159792700	159793700	0.035268363045678194
chr5	159792800	159793800	0.5094008398024197
chr5	159792900	159793900	1.1748055160486277
chr5	159793000	159794000	-0.1250327635065684
chr5	159793100	159794100	-0.6514187729464734
chr5	159793200	159794200	-0.4884997339595654
chr5	159793300	159794300	-0.8524572079392974
chr5	159793400	159794400	-1.1052781247864634
chr5	159793500	159794500	-1.1678563549936043
chr5	159793600	159794600	-1.4235799221311818
chr5	159793700	159794700	-1.16834171820351
chr5	159793800	159794800	-0.8707971572815421
chr5	159793900	159794900	-1.3474435264754354
chr5	159794000	159795000	-0.42532198145772676
chr5	159794100	159795100	0.16493508550622285
chr5	159794200	159795200	0.6428049170700489
chr5	159794300	159795300	0.29756813555030937
chr5	159794400	159795400	0.5125158306569507
chr5	159794500	159795500	0.5701297802596395
chr5	159794600	159795600	0.8554648866065709
chr5	159794700	159795700	0.6989108898972944
chr5	159794800	159795800	0.3187544846531425
chr5	159794900	159795900	0.5722997110683783
chr5	159795000	159796000	0.704045881943741
chr5	159795100	159796100	0.2732187674976291
chr5	159795200	159796200	0.4011616009127376
chr5	159795300	159796300	0.8960423756674233
chr5	159795400	159796400	0.9394043228112076
chr5	159795500	159796500	1.083026272324891
chr5	159795600	159796600	0.9985266326859232
chr5	159795700	159796700	1.3490108517371295
chr5	159795800	159796800	0.9947763017258804
chr5	159795900	159796900	1.6475324225893888
chr5	159796000	159797000	1.4614110378149843
chr5	159796100	159797100	1.5838215385527952
chr5	159796200	159797200	1.3398733509022511
chr5	159796300	159797300	0.9001028730496463
chr5	159796400	159797400	1.1826423851954015
chr5	159796500	159797500	1.294713273636792
chr5	159796600	159797600	1.5045581909439625
chr5	159796700	159797700	0.7872443385313178
chr5	159796800	159797800	1.2497271499656557
chr5	159796900	159797900	0.6133682354071626
chr5	159797000	159798000	0.633899529445486
chr5	159797100	159798100	0.8998420423784075
chr5	159797200	159798200	0.6366044270853081
chr5	159797300	159798300	0.7955750919113532
chr5	159797400	159798400	0.4768992656303335
chr5	159797500	159798500	-0.05836363325670325
chr5	159797600	159798600	0.0603369161255662
chr5	159797700	159798700	0.8816726559545702
chr5	159797800	159798800	0.8114879273054362
chr5	159797900	159798900	0.6351466638061888
chr5	159798000	159799000	0.34369505513282406
chr5	159798100	159799100	0.17395556493885075
chr5	159798200	159799200	0.11012602178580133
chr5	159798300	159799300	-0.07266919083809838
chr5	159798400	159799400	0.2816046071501621
chr5	159798500	159799500	0.5700015062165523
chr5	159798600	159799600	0.5471492403966199
chr5	159798700	159799700	-0.19250932990016675
chr5	159798800	159799800	0.11128464456896027
chr5	159798900	159799900	-0.02679943772593977
chr5	159799000	159800000	0.2526945400751516
chr5	159799100	159800100	0.18413456419377933
chr5	159799200	159800200	-0.011506890097799087
chr5	159799300	159800300	0.2876661897664836
chr5	159799400	159800400	-0.2541105316320666
chr5	159799500	159800500	-0.34356920680892056
chr5	159799600	159800600	-0.7800991065862681
chr5	159799700	159800700	-0.4249045134865457
chr5	159799800	159800800	-1.0247194942585316
chr5	159799900	159800900	-1.042231478461216
chr5	159800000	159801000	-0.5920113623332093
chr5	159800100	159801100	0.12735250848429086
chr5	159800200	159801200	0.7137235152072685
chr5	159800300	159801300	1.2823954373712476
chr5	159800400	159801400	2.128037367552455
chr5	159800500	159801500	2.1339293925511336
chr5	159800600	159801600	2.378563004988506
chr5	159800700	159801700	2.3063080049123657
chr5	159800800	159801800	2.827665318236017
chr5	159800900	159801900	3.0668585781318405
chr5	159801000	159802000	2.6851552870347075
chr5	159801100	159802100	2.2099556969506327
chr5	159801200	159802200	2.0848994318927323
chr5	159801300	159802300	1.4376860676962853
chr5	159801400	159802400	0.6477437451802461
chr5	159801500	159802500	0.373724844608092
chr5	159801600	159802600	0.0901458482494218
chr5	159801700	159802700	-0.14988614757511504
chr5	159801800	159802800	-0.2026845363027477
chr5	159801900	159802900	-0.7217018700245534
chr5	159802000	159803000	-0.7210525191455507
chr5	159802100	159803100	-1.2158414585464803
chr5	159802200	159803200	-1.2701532216787186
chr5	159802300	159803300	-1.0809920167113525
chr5	159802400	159803400	-0.5521214054296035
chr5	159802500	159803500	-0.05238381446940908
chr5	159802600	159803600	0.3022329168507853
chr5	159802700	159803700	-0.03794495618169242
chr5	159802800	159803800	-0.08705654551967917
chr5	159802900	159803900	0.6996513213003115
chr5	159803000	159804000	0.43527271750118013
chr5	159803100	159804100	0.7465557816908311
chr5	159803200	159804200	0.5084358721605279
chr5	159803300	159804300	0.13961125084489748
chr5	159803400	159804400	-0.09531342271999683
chr5	159803500	159804500	0.021483476811796413
chr5	159803600	159804600	0.5724029627263127
chr5	159803700	159804700	0.8238876206282848
chr5	159803800	159804800	0.69517108885335
chr5	159803900	159804900	0.24210428547263155
chr5	159804000	159805000	0.702561138797699
chr5	159804100	159805100	0.958743492510344
chr5	159804200	159805200	1.2837065700348271
chr5	159804300	159805300	1.609001528057442
chr5	159804400	159805400	1.4824687391530682
chr5	159804500	159805500	1.7112354737931592
chr5	159805600	159806600	-0.15523354295091735
chr5	159805700	159806700	-0.6248566357772779
chr5	159805800	159806800	-0.3414650358636369
chr5	159805900	159806900	-1.1232956673051162
chr5	159806000	159807000	-1.6374887467522503
chr5	159806100	159807100	-1.9521692671307085
chr5	159806200	159807200	-2.764714380612163
chr5	159806300	159807300	-2.123247103346092
chr5	159806400	159807400	-2.0706828117207463
chr5	159806500	159807500	-2.039218620624332
chr5	159806600	159807600	-2.160951420597608
chr5	159806700	159807700	-1.7921798048442832
chr5	159806800	159807800	-1.5017895705008188
chr5	159806900	159807900	-0.4277937865460337
chr5	159807000	159808000	0.17357123555335477
chr5	159807100	159808100	0.7979611454304791
chr5	159807200	159808200	1.0269916847788818
chr5	159807300	159808300	0.1482751654460105
chr5	159807400	159808400	0.3227390285831098
chr5	159807500	159808500	0.41175792156538266
chr5	159808500	159809500	-1.3644879555303686
chr5	159808600	159809600	-0.6935387653377239
chr5	159808700	159809700	-0.7275634107431829
chr5	159808800	159809800	-0.4439549206743538
chr5	159808900	159809900	-0.1655004966069563
chr5	159809000	159810000	0.3142783026192258
chr5	159809100	159810100	-0.0021085213213319675
chr5	159809200	159810200	-0.054524792767817666
chr5	159809300	159810300	0.5567344224674043
chr5	159809400	159810400	0.898311006726485
chr5	159809500	159810500	1.0355442149827017
chr5	159809600	159810600	0.944467703206854
chr5	159809700	159810700	0.9963211292261408
chr5	159809800	159810800	0.6639493534242686
chr5	159809900	159810900	0.7303904938672131
chr5	159810000	159811000	0.7469079424129377
chr5	159810100	159811100	1.239848582440553
chr5	159810200	159811200	1.3032672632577804
chr5	159811200	159812200	2.8753275859948224
chr5	159811300	159812300	2.4390411877873244
chr5	159811400	159812400	2.123561270189286
chr5	159811500	159812500	1.6876459908316643
chr5	159811600	159812600	1.0746407041660109
chr5	159811700	159812700	1.0273747057033251
chr5	159811800	159812800	0.7708087392737637
chr5	159811900	159812900	1.265184930347652
chr5	159812000	159813000	0.6068433960662349
chr5	159812100	159813100	-0.3804353687630211
chr5	159812200	159813200	-0.6921120296280788
chr5	159812300	159813300	-0.38912907455851786
chr5	159812400	159813400	-0.6648011973290201
chr5	159812500	159813500	-1.0109750057081142
chr5	159812600	159813600	-1.1027987559460113
chr5	159812700	159813700	-1.6116907752516372
chr5	159812800	159813800	-1.5728365176906742
chr5	159812900	159813900	-1.5809405078043912
chr5	159813000	159814000	-1.187172394130415
chr5	159813100	159814100	-0.6322100509865679
chr5	159814200	159815200	0.3235385349444022
chr5	159814300	159815300	0.3742133979954621
chr5	159814400	159815400	0.35281458112225444
chr5	159814500	159815500	0.5964311564033179
chr5	159814600	159815600	0.8104242415603675
chr5	159814700	159815700	0.6477669512180267
chr5	159814800	159815800	0.26178227409286337
chr5	159814900	159815900	0.5078782484274021
chr5	159815000	159816000	-0.38819720296262467
chr5	159815100	159816100	-1.3523002505507509
chr5	159815200	159816200	-1.3857885322722872
chr5	159815300	159816300	-1.3152385206067518
chr5	159815400	159816400	-1.5307602583839843
chr5	159815500	159816500	-1.8304305907609213
chr5	159815600	159816600	-1.4786296184302992
chr5	159815700	159816700	-1.2304775902382847
chr5	159815800	159816800	-1.7585922010356332
chr5	159815900	159816900	-2.0951935090690212
chr5	159816000	159817000	-1.5022559525617463
chr5	159816100	159817100	-0.6959283695915269
chr5	159816200	159817200	-1.243045782779202
chr5	159816300	159817300	-1.1676526882757463
chr5	159816400	159817400	-1.034579172054514
chr5	159817000	159818000	-0.1782657744182983
chr5	159817100	159818100	-0.6811469649825431
chr5	159817200	159818200	0.002396966523262999
chr5	159817300	159818300	0.3685551657722065
chr5	159817400	159818400	0.6285874629575655
chr5	159817500	159818500	0.9786820298971768
chr5	159817600	159818600	0.7258610491658071
chr5	159817700	159818700	0.3174481463394831
chr5	159817800	159818800	0.42442014190227134
chr5	159817900	159818900	0.5975155937390225
chr5	159818000	159819000	0.6758176217546289
chr5	159818100	159819100	0.973766053470868
chr5	159818200	159819200	0.9826554203686932
chr5	159818300	159819300	1.0744267859478327
chr5	159818400	159819400	1.1010517154787385
chr5	159818500	159819500	1.0439695917374567
chr5	159818600	159819600	1.1524898172671798
chr5	159818700	159819700	1.0355977684922
chr5	159818800	159819800	1.230754740134265
chr5	159818900	159819900	1.573647605951327
chr5	159819000	159820000	1.0519534591490984
chr5	159819100	159820100	0.9212422752481508
chr5	159819200	159820200	0.8323478117258954
chr5	159819300	159820300	0.5368085016616501
chr5	159819400	159820400	0.4867795077186798
chr5	159819500	159820500	0.5406497431382673
chr5	159819600	159820600	0.7835353367433583
chr5	159820800	159821800	1.2256214122229008
chr5	159820900	159821900	1.4694191841013888
chr5	159821000	159822000	1.5144109819507032
chr5	159821100	159822100	1.6470580112333522
chr5	159821200	159822200	2.0098045537556146
chr5	159821300	159822300	1.6424055429974105
chr5	159821400	159822400	1.6313639346191953
chr5	159821500	159822500	1.4338672234777503
chr5	159821600	159822600	1.6529015854048923
chr5	159821700	159822700	1.9155568181736848
chr5	159821800	159822800	2.0803144483218117
chr5	159821900	159822900	1.3120314569055538
chr5	159822000	159823000	1.4270799132480596
chr5	159822100	159823100	0.5221502618157413
chr5	159822200	159823200	0.5987824314384499
chr5	159822300	159823300	0.7527306124804407
chr5	159822400	159823400	0.4505299234835519
chr5	159822500	159823500	0.6929242558934176
chr5	159822600	159823600	0.8278523294853906
chr5	159822700	159823700	0.7967561932538827
chr5	159822800	159823800	0.43830140654305616
chr5	159822900	159823900	0.4972489573605292
chr5	159823000	159824000	0.2889704570892414
chr5	159823100	159824100	1.403872283524792
chr5	159823200	159824200	1.1685055213064417
chr5	159823300	159824300	1.3905908703500571
chr5	159824400	159825400	3.079046048699303
chr5	159824500	159825500	2.490411361626164
chr5	159824600	159825600	2.8576410355811968
chr5	159824700	159825700	2.411019677152458
chr5	159824800	159825800	1.5745064027020448
chr5	159824900	159825900	2.1157608352080355
chr5	159825000	159826000	2.111078179795877
chr5	159825100	159826100	1.8853806026655244
chr5	159825200	159826200	2.063167018737124
chr5	159825300	159826300	2.1548232548408635
chr5	159825400	159826400	1.5653482378689851
chr5	159825500	159826500	1.4344511184810298
chr5	159825600	159826600	1.4680769984698574
chr5	159825700	159826700	1.7816516290799227
chr5	159825800	159826800	1.993695055928337
chr5	159825900	159826900	2.362432961067534
chr5	159826000	159827000	2.1254893450796257
chr5	159826100	159827100	1.950922001065524
chr5	159826200	159827200	1.7171105559573956
chr5	159826300	159827300	1.6347301306610669
chr5	159826400	159827400	1.4076381155815267
chr5	159826500	159827500	1.2337039972954644
chr5	159826600	159827600	1.1611340331677311
chr5	159826700	159827700	0.7759477278057569
chr5	159826800	159827800	1.0273970167196524
chr5	159826900	159827900	0.16999881536999709
chr5	159827000	159828000	0.5854371078084263
chr5	159827100	159828100	0.9881666150429852
chr5	159827200	159828200	1.052203996583459
chr5	159827300	159828300	0.9034174026909264
chr5	159827400	159828400	1.3378492804472724
chr5	159827500	159828500	0.947098574051156
chr5	159827600	159828600	1.1054480809809122
chr5	159828600	159829600	0.8241220648875488
chr5	159828700	159829700	0.6509764748027282
chr5	159828800	159829800	0.9291335817683536
chr5	159828900	159829900	1.5220181294911292
chr5	159829000	159830000	0.8432002244694808
chr5	159829100	159830100	0.5946909451810923
chr5	159829200	159830200	0.21214965259230092
chr5	159829300	159830300	-0.3865247683520341
chr5	159829400	159830400	-0.4443345986890452
chr5	159829500	159830500	0.1771917378471536
chr5	159829600	159830600	0.2544651157690208
chr5	159829700	159830700	0.4107228877951243
chr5	159829800	159830800	0.1817868910354041
chr5	159829900	159830900	0.3078446676128689
chr5	159830000	159831000	0.6327468884175523
chr5	159830100	159831100	0.49524049959052896
chr5	159830200	159831200	0.8918228875015667
chr5	159830300	159831300	1.0734484478856563
chr5	159830400	159831400	0.8881356087960838
chr5	159830500	159831500	0.3795852584886821
chr5	159830600	159831600	-0.2660193519285235
chr5	159830700	159831700	-0.05457095518173809
chr5	159830800	159831800	0.4146739395786777
chr5	159830900	159831900	0.4520605814517507
chr5	159831000	159832000	0.2931884186698739
chr5	159831100	159832100	0.47735042110483
chr5	159831200	159832200	0.2172440367871004
chr5	159831300	159832300	0.6463436520086079
chr5	159831400	159832400	0.5743181266969004
chr5	159831500	159832500	0.3862172228290418
chr5	159831600	159832600	0.8462481751515174
chr5	159831700	159832700	-0.2301932782422689
chr5	159831800	159832800	-0.7368576481064991
chr5	159831900	159832900	-1.1238189616571852
chr5	159832000	159833000	-1.058196728156053
chr5	159832100	159833100	-1.148578336056754
chr5	159832200	159833200	-1.1481648255688652
chr5	159832300	159833300	-1.384152638702145
chr5	159832400	159833400	-1.2417389793168316
chr5	159832500	159833500	-0.4152079826874274
chr5	159832600	159833600	-0.10853610415950213
chr5	159832700	159833700	0.8385794570454022
chr5	159832800	159833800	0.8074985308122057
chr5	159832900	159833900	0.6891247409730819
chr5	159833000	159834000	0.9886912763728852
chr5	159833100	159834100	1.0684629754434989
chr5	159833200	159834200	1.668161756196304
chr5	159833300	159834300	1.9213547688494552
chr5	159833400	159834400	1.7881470430874324
chr5	159833500	159834500	1.357041106230309
chr5	159834600	159835600	1.8927713554372416
chr5	159834700	159835700	2.404739547126692
chr5	159834800	159835800	2.8690066838202983
chr5	159834900	159835900	2.508846849269463
chr5	159835000	159836000	1.9634636225857884
chr5	159835100	159836100	1.9691724054721909
chr5	159835200	159836200	1.3101444167091547
chr5	159835300	159836300	1.4337214191914298
chr5	159835400	159836400	1.2320365388543753
chr5	159835500	159836500	0.6418475450339095
chr5	159835600	159836600	0.3651463498194083
chr5	159835700	159836700	0.2868991924080096
chr5	159835800	159836800	0.1560626966675321
chr5	159835900	159836900	-0.22039069657916333
chr5	159836000	159837000	-0.3467031069955361
chr5	159836100	159837100	-0.32106317635468123
chr5	159836200	159837200	-0.3338553597171282
chr5	159836300	159837300	0.3966904398673638
chr5	159836400	159837400	0.5267257939941864
chr5	159837100	159838100	-0.11264956893120145
chr5	159837200	159838200	0.2762515014842171
chr5	159837300	159838300	-0.2052821942954955
chr5	159837400	159838400	-0.2969478531481179
chr5	159837500	159838500	0.28283160872400004
chr5	159837600	159838600	0.1084076451091732
chr5	159837700	159838700	0.043357377704867736
chr5	159837800	159838800	1.0666230018583749
chr5	159837900	159838900	1.6838284795547735
chr5	159838000	159839000	2.718126902250616
chr5	159838100	159839100	3.1284945958604613
chr5	159838200	159839200	2.9547891704991285
chr5	159838300	159839300	3.0258494177960897
chr5	159838400	159839400	2.959878717082124
chr5	159838500	159839500	2.4354242108041664
chr5	159838600	159839600	2.55186901230303
chr5	159838700	159839700	1.9980957624151576
chr5	159838800	159839800	1.1512260659370113
chr5	159838900	159839900	0.23717480863841994
chr5	159839000	159840000	-0.5195226032871892
chr5	159839100	159840100	-1.1705429898974602
chr5	159839200	159840200	-1.0165755511806465
chr5	159839300	159840300	-1.1157788191622275
chr5	159839400	159840400	-0.4158926979384177
chr5	159839500	159840500	-0.38902915669164
chr5	159839600	159840600	-0.8580232482057499
chr5	159839700	159840700	-0.4034572686441573
chr5	159839800	159840800	-0.4959501482839072
chr5	159839900	159840900	0.1408385462070166
chr5	159840000	159841000	-0.2660004685137363
chr5	159840100	159841100	0.7506599421150499
chr5	159840200	159841200	1.0380552924848707
chr5	159840300	159841300	0.7588783441745999
chr5	159840400	159841400	-0.181859373142482
chr5	159840500	159841500	0.14640399314334301
chr5	159840600	159841600	0.4126495346255256
chr5	159840700	159841700	0.14021960834626132
chr5	159840800	159841800	0.5450498028015794
chr5	159840900	159841900	0.39530219815119855
chr5	159841000	159842000	0.9068319574731479
chr5	159841100	159842100	0.983437446620902
chr5	159841200	159842200	0.7175091162698376
chr5	159841300	159842300	0.5670092372432841
chr5	159841400	159842400	1.301542487238319
chr5	159841500	159842500	1.3585040242935955
chr5	159841600	159842600	1.3295652642834228
chr5	159841700	159842700	1.5412144426484606
chr5	159841800	159842800	1.0361379766210506
chr5	159841900	159842900	0.9408746690453712
chr5	159842000	159843000	0.9429087303606759
chr5	159842100	159843100	0.8632019978285741
chr5	159842200	159843200	0.6681871221239701
chr5	159842300	159843300	0.6065506626847686
chr5	159842400	159843400	0.1845697601394623
chr5	159842500	159843500	-0.33789622808263525
chr5	159842600	159843600	-0.4847309892760334
chr5	159842700	159843700	-0.4416214183869541
chr5	159842800	159843800	0.11596844857735628
chr5	159842900	159843900	0.7754784659880599
chr5	159843000	159844000	0.6570199678058819
chr5	159843100	159844100	-0.3042473234255872
chr5	159843200	159844200	-0.4543572154787244
chr5	159843300	159844300	-0.015273487570159153
chr5	159843400	159844400	0.17916468894068818
chr5	159843500	159844500	0.6207738440985826
chr5	159843600	159844600	0.8772272444419745
chr5	159843700	159844700	0.7903237901823578
chr5	159843800	159844800	0.9669105079600898
chr5	159843900	159844900	0.539788743732998
chr5	159844000	159845000	1.030091633788138
chr5	159844100	159845100	1.6466709638971488
chr5	159844200	159845200	2.0486141265450475
chr5	159844300	159845300	1.1762244601809306
chr5	159844400	159845400	0.9488151313890292
chr5	159844500	159845500	1.3357932047521988
chr5	159844600	159845600	1.9309265332503882
chr5	159844700	159845700	1.8266208697074864
chr5	159844800	159845800	1.7317730722766722
chr5	159844900	159845900	1.0208565583590756
chr5	159845000	159846000	0.24837598101014177
chr5	159845100	159846100	-0.4229230522212211
chr5	159845200	159846200	-0.585508174703818
chr5	159845300	159846300	0.2442261951411808
chr5	159845400	159846400	0.3519994884729634
chr5	159845500	159846500	-0.6408795255204006
chr5	159845600	159846600	-1.385104839894206
chr5	159845700	159846700	-1.3834425531183796
chr5	159845800	159846800	-2.119113206850444
chr5	159845900	159846900	-1.2358963106204752
chr5	159846000	159847000	-1.0990852673612168
chr5	159846100	159847100	-1.1768637018096404
chr5	159846200	159847200	-1.265741187514853
chr5	159846300	159847300	-1.0865982231999596
chr5	159846400	159847400	-0.5335246590177712
chr5	159846500	159847500	0.2261853004132631
chr5	159846600	159847600	0.2777540830766905
chr5	159846700	159847700	0.20580652086241166
chr5	159846800	159847800	0.875123613563479
chr5	159846900	159847900	0.8260824967611459
chr5	159847000	159848000	0.9170803398400774
chr5	159847100	159848100	1.3013597319769152
chr5	159847200	159848200	1.173084966392947
chr5	159847300	159848300	0.17482323917261686
chr5	159847400	159848400	-0.3694968483824242
chr5	159847500	159848500	-1.3491486393054195
chr5	159847600	159848600	-1.0017040203240366
chr5	159847700	159848700	-0.8650336575202868
chr5	159847800	159848800	-1.4103069119762428
chr5	159847900	159848900	-1.6170671088223334
chr5	159848000	159849000	-1.3717828713153444
chr5	159848100	159849100	-1.618637189878239
chr5	159848200	159849200	-1.4063699633039672
chr5	159848300	159849300	-0.3879401756556777
chr5	159848400	159849400	-0.4136786909560913
chr5	159848500	159849500	0.10256239057689097
chr5	159848600	159849600	0.0016404283256687944
chr5	159848700	159849700	0.3462580793910907
chr5	159848800	159849800	0.6980136497834348
chr5	159848900	159849900	0.6698546473697765
chr5	159849000	159850000	0.4232320278992139
chr5	159849100	159850100	0.4044820550647508
chr5	159849200	159850200	0.20413246540076546
chr5	159849300	159850300	-0.06728600587973815
chr5	159849400	159850400	0.4547324235081729
chr5	159849500	159850500	1.4497423047087246
chr5	159849600	159850600	0.9646895762096952
chr5	159849700	159850700	0.7990608706202026
chr5	159849800	159850800	0.741987387819787
chr5	159849900	159850900	0.5048678950970419
chr5	159850000	159851000	0.7054061999601365
chr5	159850100	159851100	0.7700480005944944
chr5	159850200	159851200	0.4149727541576261
chr5	159850300	159851300	0.6920101893094027
chr5	159850400	159851400	0.5731896722928889
chr5	159850500	159851500	0.17819233304307264
chr5	159850600	159851600	0.7637372101840287
chr5	159850700	159851700	0.7170150252223063
chr5	159850800	159851800	0.20519283352846554
chr5	159850900	159851900	-0.054041046150790716
chr5	159851000	159852000	-0.400121820211559
chr5	159851100	159852100	-1.1187425556357578
chr5	159851200	159852200	-1.189432161827343
chr5	159851300	159852300	-1.9566982424954904
chr5	159851400	159852400	-3.000965414879901
chr5	159851500	159852500	-3.565432491303048
chr5	159851600	159852600	-4.502543200678928
chr5	159851700	159852700	-4.627725648154825
chr5	159851800	159852800	-4.155658318100143
chr5	159851900	159852900	-4.097846240426032
chr5	159852000	159853000	-4.164674535781293
chr5	159852100	159853100	-2.848969244691269
chr5	159852200	159853200	-2.6428488713480625
chr5	159852300	159853300	-3.0424619640214714
chr5	159852400	159853400	-2.586835514507851
chr5	159852500	159853500	-2.6153144213430584
chr5	159852600	159853600	-2.139918323201531
chr5	159852700	159853700	-2.1465009818816445
chr5	159853600	159854600	-0.4546325507991946
chr5	159853800	159854800	0.3005806536800744
chr5	159853900	159854900	0.17259356757165148
chr5	159854000	159855000	0.38509902608172475
chr5	159854100	159855100	0.8188166379156289
chr5	159854200	159855200	0.4269071650572631
chr5	159854300	159855300	0.7004771875829514
chr5	159854400	159855400	-0.00146463062336331
chr5	159854500	159855500	0.07738452382419758
chr5	159854600	159855600	0.3126849119191853
chr5	159854700	159855700	0.24361458639354056
chr5	159854800	159855800	-0.16350860235939055
chr5	159854900	159855900	0.1575223330724795
chr5	159855000	159856000	-0.24615319917898304
chr5	159855100	159856100	-0.4536938951879019
chr5	159855200	159856200	0.06424130332049215
chr5	159855300	159856300	-0.28390197583622323
chr5	159855400	159856400	0.9102249432929712
chr5	159855500	159856500	0.9399342305896246
chr5	159855600	159856600	1.4382799015676908
chr5	159855700	159856700	0.7739447714880883
chr5	159855800	159856800	0.26733851045572954
chr5	159855900	159856900	-0.6223649768859806
chr5	159856000	159857000	-0.6469173303086347
chr5	159856100	159857100	-0.7901455800832895
chr5	159856200	159857200	-1.0180214168488275
chr5	159856300	159857300	-0.9853287271007576
chr5	159856400	159857400	-1.1149150592475991
chr5	159856500	159857500	-0.6198324681242962
chr5	159856600	159857600	-0.7959548415747187
chr5	159856700	159857700	-0.26320715851912185
chr5	159856800	159857800	-0.7389105453082104
chr5	159856900	159857900	-0.06962781116530893
chr5	159857000	159858000	0.5115387921348965
chr5	159857100	159858100	-0.06708480387014057
chr5	159857200	159858200	-0.5081606189006881
chr5	159857300	159858300	-0.5858632366902403
chr5	159857400	159858400	-1.225008822125951
chr5	159857500	159858500	-0.8197695229188311
chr5	159857600	159858600	-0.8471096684672693
chr5	159857700	159858700	-0.5945991356381386
chr5	159857800	159858800	0.1180170446077214
chr5	159857900	159858900	0.35499135376055097
chr5	159858000	159859000	0.34072649510423225
chr5	159858100	159859100	0.6754776126133377
chr5	159858200	159859200	0.8366254522536173
chr5	159858300	159859300	0.13886234736070152
chr5	159858400	159859400	0.6710355284707804
chr5	159858500	159859500	-0.22324402219931205
chr5	159858600	159859600	-0.6473674043142813
chr5	159858700	159859700	-0.4813774441858646
chr5	159858800	159859800	-0.8144447169144058
chr5	159858900	159859900	-0.7256077097326941
chr5	159859000	159860000	-1.6714783024603401
chr5	159859100	159860100	-1.763315569761064
chr5	159859200	159860200	-2.2833802917550967
chr5	159859300	159860300	-1.5588827655242226
chr5	159859400	159860400	-1.6832137357876988
chr5	159859500	159860500	-1.5476388081429846
chr5	159859600	159860600	-1.3876508121793931
chr5	159859700	159860700	-2.133764957732327
chr5	159859800	159860800	-1.8526582630260475
chr5	159859900	159860900	-2.3669503814961415
chr5	159860000	159861000	-1.3677382257434194
chr5	159860800	159861800	1.0541577658503822
chr5	159860900	159861900	1.4293150966451498
chr5	159861000	159862000	1.222371016743419
chr5	159861100	159862100	0.7939766582485505
chr5	159861200	159862200	0.6211626256085305
chr5	159861300	159862300	0.34016714398304265
chr5	159861400	159862400	0.3575823261061541
chr5	159861500	159862500	-0.04007546587375422
chr5	159861600	159862600	0.006290232209037748
chr5	159861700	159862700	0.2751725275602496
chr5	159861800	159862800	-0.20257918887861448
chr5	159861900	159862900	-0.7066200023363144
chr5	159862000	159863000	-0.09778729328668136
chr5	159864000	159865000	0.13348231323511417
chr5	159864100	159865100	0.13628269884467528
chr5	159864200	159865200	-0.22325892711765474
chr5	159864300	159865300	0.1040684242273744
chr5	159864400	159865400	0.3275219573023832
chr5	159864500	159865500	0.16689351099997202
chr5	159864600	159865600	0.18838825506476334
chr5	159864700	159865700	-0.1587280525036048
chr5	159864800	159865800	-0.15825511410266851
chr5	159864900	159865900	-0.5791710669276487
chr5	159865000	159866000	-0.5295142198896571
chr5	159865100	159866100	-0.6531405592244124
chr5	159865200	159866200	-0.2894611469752505
chr5	159865300	159866300	-0.07351393393639451
chr5	159866300	159867300	0.37403280174815423
chr5	159866400	159867400	0.5391411414470135
chr5	159866500	159867500	0.3469649416947189
chr5	159866600	159867600	0.24410864848509864
chr5	159866700	159867700	0.7845200048800258
chr5	159866800	159867800	0.8733018418901636
chr5	159866900	159867900	1.051356340629688
chr5	159867000	159868000	0.9209788548917066
chr5	159867100	159868100	-0.14310420432742624
chr5	159867200	159868200	-0.6926964201298244
chr5	159867300	159868300	-0.37338592724767344
chr5	159867400	159868400	-0.4865790278208817
chr5	159867500	159868500	-0.5521014063746198
chr5	159867600	159868600	-0.7167064243123731
chr5	159867700	159868700	-1.1090541725841727
chr5	159867800	159868800	-1.1075409605267053
chr5	159867900	159868900	-1.8474587476493152
chr5	159868000	159869000	-1.465612320883483
chr5	159868100	159869100	-0.9039688489622556
chr5	159868200	159869200	-0.18944092883487013
chr5	159868300	159869300	-0.7573715231193235
chr5	159868400	159869400	-0.9007311377492264
chr5	159868500	159869500	-0.6444448364485137
chr5	159868600	159869600	-0.6438044368733533
chr5	159868700	159869700	-0.5655796139359354
chr5	159868800	159869800	-0.2738481947770253
chr5	159868900	159869900	0.0995789234962184
chr5	159869000	159870000	-0.20377306812682974
chr5	159869100	159870100	-0.11523916629278655
chr5	159869200	159870200	-0.5887494405775103
chr5	159869300	159870300	-0.3168268277238386
chr5	159869400	159870400	-0.02991149172241392
chr5	159869500	159870500	-0.32118725431020445
chr5	159869600	159870600	-0.5050387440624442
chr5	159869700	159870700	-0.7458425867070559
chr5	159869800	159870800	-1.5134095140851855
chr5	159869900	159870900	-1.6824653514598429
chr5	159870000	159871000	-1.4586371291192286
chr5	159870100	159871100	-1.7308821274231632
chr5	159870200	159871200	-2.113027928456598
chr5	159870300	159871300	-2.0736656695499804
chr5	159870400	159871400	-2.9911886801913448
chr5	159870500	159871500	-2.781053770385689
chr5	159870600	159871600	-2.8818033617687666
chr5	159870700	159871700	-2.733571117424684
chr5	159870800	159871800	-2.7908641193147035
chr5	159870900	159871900	-2.7799015451462874
chr5	159871000	159872000	-3.05889747452024
chr5	159871100	159872100	-2.310257036219632
chr5	159871200	159872200	-1.62894120971625
chr5	159871300	159872300	-1.8089826156284752
chr5	159871400	159872400	-1.680727882679683
chr5	159871500	159872500	-1.6211942969260378
chr5	159871600	159872600	-1.2706624608107688
chr5	159871700	159872700	-1.312161421559508
chr5	159871800	159872800	-0.7539329978206941
chr5	159871900	159872900	0.07759843616400483
chr5	159873000	159874000	-0.828988348817846
chr5	159873100	159874100	-1.0362238875219587
chr5	159873200	159874200	-0.7414579798308463
chr5	159873300	159874300	-0.7390054317456749
chr5	159873400	159874400	-1.3684860558329974
chr5	159873500	159874500	-1.484819358705315
chr5	159873600	159874600	-0.8894229516528552
chr5	159873700	159874700	-2.215943843732916
chr5	159873800	159874800	-2.4826841907014185
chr5	159873900	159874900	-1.8436014350063168
chr5	159874000	159875000	-1.354285133255974
chr5	159874100	159875100	-0.9592757354272604
chr5	159874200	159875200	-1.0033173668783046
chr5	159874300	159875300	-0.6152829706727941
chr5	159874400	159875400	0.2223282960520317
chr5	159874500	159875500	0.8188300381784407
chr5	159874600	159875600	0.4925161039935319
chr5	159874700	159875700	1.2212061811049642
chr5	159874800	159875800	1.545372277433552
chr5	159874900	159875900	1.5766974939954943
chr5	159875000	159876000	1.377344268874225
chr5	159875100	159876100	1.2863498686633548
chr5	159875200	159876200	1.3957916286158984
chr5	159875300	159876300	-0.05106537555186892
chr5	159875400	159876400	-0.44531683180782056
chr5	159875500	159876500	-0.6482662597337351
chr5	159875600	159876600	-0.5807755816943466
chr5	159875700	159876700	-0.3283358048095251
chr5	159875800	159876800	-0.11533369901770607
chr5	159875900	159876900	-0.1482716692198857
chr5	159876000	159877000	-0.06809455132860198
chr5	159876100	159877100	0.033913588301429716
chr5	159876200	159877200	-0.6812672604922935
chr5	159876300	159877300	0.9116347449162376
chr5	159876400	159877400	0.8317407823600054
chr5	159876500	159877500	1.4624786841777142
chr5	159876600	159877600	0.7582480449059412
chr5	159876700	159877700	0.6778194993634723
chr5	159876800	159877800	0.5675355996758077
chr5	159876900	159877900	0.6401480500412937
chr5	159877000	159878000	0.7967049560581139
chr5	159877100	159878100	0.713363476070596
chr5	159877200	159878200	1.3598104414626009
chr5	159877300	159878300	0.4554787851147141
chr5	159877400	159878400	-0.27864007409884645
chr5	159877500	159878500	-0.8306135909216158
chr5	159877600	159878600	-0.022486427760245016
chr5	159877700	159878700	-0.6777045029560379
chr5	159877800	159878800	-0.4411980854094512
chr5	159877900	159878900	-0.3367793806911382
chr5	159878000	159879000	-0.4952627140330683
chr5	159878100	159879100	-0.8652410320358106
chr5	159878200	159879200	-0.33131856240221563
chr5	159878300	159879300	0.5410446961773087
chr5	159878400	159879400	0.8605943129260829
chr5	159878500	159879500	0.6909321590888204
chr5	159878600	159879600	0.3295542769600012
chr5	159878700	159879700	1.0631708483525963
chr5	159878800	159879800	1.1601100768620092
chr5	159878900	159879900	0.6569569788194883
chr5	159879000	159880000	0.6233410256173358
chr5	159879100	159880100	0.877024338835759
chr5	159879200	159880200	-0.21481200822936888
chr5	159879300	159880300	-0.5769730027874947
chr5	159879400	159880400	-0.6536511393485263
chr5	159879500	159880500	-0.5843660519767427
chr5	159879600	159880600	-0.28116999617168625
chr5	159879700	159880700	-0.9355267956101728
chr5	159879800	159880800	-0.6757772233629338
chr5	159879900	159880900	0.1981719389016636
chr5	159880000	159881000	-0.17372582669761333
chr5	159880100	159881100	0.019347917215437004
chr5	159880200	159881200	0.8179958035831866
chr5	159880300	159881300	0.8855427436225358
chr5	159881300	159882300	0.2953974954947954
chr5	159881400	159882400	0.2599710660556284
chr5	159881500	159882500	0.1999869873346644
chr5	159881600	159882600	-0.2253620185869109
chr5	159881700	159882700	-0.3035855366122885
chr5	159881800	159882800	-0.2686407891107764
chr5	159881900	159882900	0.1755037691904432
chr5	159882000	159883000	-0.3725364586128439
chr5	159882100	159883100	-0.1374510349491783
chr5	159882200	159883200	-0.31765392992862607
chr5	159882300	159883300	-0.011354035562895076
chr5	159882400	159883400	-0.09076552619630933
chr5	159882500	159883500	-0.492950346718763
chr5	159882600	159883600	-0.780792497331904
chr5	159882700	159883700	-1.1786331920021331
chr5	159882800	159883800	-1.7755742754834685
chr5	159882900	159883900	-1.866851305063222
chr5	159883000	159884000	-2.883910415966582
chr5	159883100	159884100	-2.9883837411965604
chr5	159883200	159884200	-3.3353217329282283
chr5	159883300	159884300	-3.747024179661105
chr5	159883400	159884400	-3.6376707064297515
chr5	159883500	159884500	-3.3924372094218125
chr5	159883600	159884600	-3.076850805254339
chr5	159883700	159884700	-2.7372940085746413
chr5	159883800	159884800	-2.4617787454320705
chr5	159883900	159884900	-2.7398888082070454
chr5	159884000	159885000	-1.578792892567987
chr5	159884100	159885100	-0.7963247730475081
chr5	159884200	159885200	-0.10301702376195672
chr5	159884300	159885300	0.9069424228076776
chr5	159884400	159885400	0.6945071292043127
chr5	159884500	159885500	1.182608160009402
chr5	159884600	159885600	1.241361989440706
chr5	159884700	159885700	1.2825680412696152
chr5	159884800	159885800	0.6824588920510214
chr5	159884900	159885900	0.7878419959906715
chr5	159885000	159886000	1.2649916865182784
chr5	159885100	159886100	1.1021339137737602
chr5	159885200	159886200	1.3031010341318068
chr5	159885300	159886300	0.2363682993834937
chr5	159885400	159886400	0.8701195665320177
chr5	159885500	159886500	0.33637642332332085
chr5	159885600	159886600	0.5995867269627148
chr5	159885700	159886700	0.7112733403701048
chr5	159885800	159886800	0.5220025297845461
chr5	159885900	159886900	0.64374907230737
chr5	159886000	159887000	0.3918651916748892
chr5	159886100	159887100	-0.1985149461097204
chr5	159886200	159887200	-0.17372340687263976
chr5	159886300	159887300	-0.08528100374401885
chr5	159886400	159887400	-0.04923737938427362
chr5	159886500	159887500	0.05777475909667886
chr5	159886600	159887600	0.16346052991898805
chr5	159886700	159887700	0.21943926389911927
chr5	159886800	159887800	1.074963145092211
chr5	159886900	159887900	0.8529141013049171
chr5	159887000	159888000	0.5667672124648945
chr5	159887100	159888100	0.5860191690737843
chr5	159887200	159888200	0.5670722539150183
chr5	159887300	159888300	0.7606181558440034
chr5	159887400	159888400	0.19990454486474749
chr5	159887500	159888500	0.2822622571310247
chr5	159887600	159888600	0.1887467441819276
chr5	159887700	159888700	0.03766096601505039
chr5	159887800	159888800	0.6363918153107682
chr5	159887900	159888900	0.7351076605174643
chr5	159888000	159889000	0.8370412943307362
chr5	159888100	159889100	1.4416699647597986
chr5	159888200	159889200	1.1420480077570996
chr5	159888300	159889300	1.2622769165817689
chr5	159888400	159889400	1.5620359947104363
chr5	159888500	159889500	1.6556151423809196
chr5	159888600	159889600	1.1482961146501118
chr5	159888700	159889700	1.2512952013288707
chr5	159888800	159889800	0.7670325093455546
chr5	159888900	159889900	0.6972861706885881
chr5	159889000	159890000	0.7860554355650983
chr5	159889100	159890100	0.3684595826855111
chr5	159889200	159890200	0.7251532694972619
chr5	159889300	159890300	0.3871286796668855
chr5	159889400	159890400	-0.18390594542817829
chr5	159889500	159890500	-0.17095048545355745
chr5	159889600	159890600	-0.07003509258872734
chr5	159889700	159890700	-0.16964902446591285
chr5	159889800	159890800	-0.16786136440763466
chr5	159889900	159890900	-0.10924052257697543
chr5	159890000	159891000	0.08136203793227709
chr5	159890100	159891100	-0.27225095083484063
chr5	159890200	159891200	-0.3581113029911657
chr5	159890300	159891300	-0.905168150193522
chr5	159890400	159891400	-0.588766933171603
chr5	159890500	159891500	-0.5903984399480525
chr5	159890600	159891600	0.09847538910873672
chr5	159890700	159891700	0.03063200552221732
chr5	159890800	159891800	0.2046180981393068
chr5	159890900	159891900	0.5613142887412006
chr5	159891000	159892000	0.42721133190673344
chr5	159891100	159892100	1.3519922896764598
chr5	159891200	159892200	1.5580275515452435
chr5	159891300	159892300	2.631722071100818
chr5	159891400	159892400	2.92771271697385
chr5	159891500	159892500	2.8550796122525823
chr5	159891600	159892600	2.5683784528851348
chr5	159891700	159892700	2.558354594906853
chr5	159891800	159892800	2.2001317797163846
chr5	159891900	159892900	1.8337035424539951
chr5	159892000	159893000	1.9332979371582486
chr5	159892100	159893100	1.5363126081359095
chr5	159892200	159893200	1.2001137135225226
chr5	159894100	159895100	-0.22541821856164385
chr5	159894200	159895200	-0.538980296893806
chr5	159894300	159895300	-0.4134893307567338
chr5	159894400	159895400	-0.5215441453672303
chr5	159894500	159895500	-0.7390225424565213
chr5	159894600	159895600	-0.7737911992720176
chr5	159894700	159895700	-0.851401992307596
chr5	159894800	159895800	-0.908284369219562
chr5	159895300	159896300	1.3098594621561472
chr5	159895400	159896400	1.427005601933521
chr5	159895500	159896500	0.6758097361051821
chr5	159895600	159896600	0.2725468386619813
chr5	159895700	159896700	0.4760118997091493
chr5	159895800	159896800	0.6785214435574115
chr5	159895900	159896900	0.7119446649392291
chr5	159896000	159897000	0.15319310974851577
chr5	159896100	159897100	0.30978417825317345
chr5	159896200	159897200	-0.11409471362546965
chr5	159896300	159897300	-0.12444037650897286
chr5	159896400	159897400	0.3242089164704746
chr5	159896500	159897500	0.7375128982587348
chr5	159896600	159897600	0.9785441479931009
chr5	159896700	159897700	1.0146396358584302
chr5	159896800	159897800	0.9755305581966326
chr5	159896900	159897900	1.5461692007686616
chr5	159897000	159898000	2.464941159215833
chr5	159897100	159898100	2.607496451034056
chr5	159897200	159898200	3.0993617085196083
chr5	159897300	159898300	2.7121778919514474
chr5	159897400	159898400	2.034086712638592
chr5	159897500	159898500	1.9971705784081861
chr5	159897600	159898600	1.9439420127351028
chr5	159897700	159898700	1.7948753106764468
chr5	159897800	159898800	1.2203603916349917
chr5	159897900	159898900	0.4825895106339648
chr5	159898000	159899000	-0.309417487849922
chr5	159898100	159899100	-0.9268405597108054
chr5	159898200	159899200	-1.0468719623113076
chr5	159899400	159900400	0.5170037343990955
chr5	159899500	159900500	1.0021478826970085
chr5	159899600	159900600	0.5778909299378977
chr5	159899700	159900700	-0.16137067813280906
chr5	159899800	159900800	-2.0463896097969347
chr5	159899900	159900900	-1.4505347012636456
chr5	159900000	159901000	-1.3920485720723228
chr5	159900100	159901100	-1.6766804073493533
chr5	159900200	159901200	-2.215190728653464
chr5	159900300	159901300	-2.0961802532827587
chr5	159900400	159901400	-2.1442638192315937
chr5	159900500	159901500	-1.6908932010445528
chr5	159900600	159901600	-1.7010723429299353
chr5	159901100	159902100	0.4288200640448973
chr5	159901400	159902400	1.1391889062093985
chr5	159901500	159902500	-0.17855528698089668
chr5	159901600	159902600	-0.4352271871872624
chr5	159901700	159902700	-0.3491257191212929
chr5	159901800	159902800	-0.2134623772666477
chr5	159901900	159902900	0.4854714964371045
chr5	159902000	159903000	0.5879727584461591
chr5	159902100	159903100	0.9244666388641092
chr5	159902200	159903200	0.731839187393312
chr5	159902300	159903300	0.8291815500797044
chr5	159902400	159903400	0.9406280782905576
chr5	159902500	159903500	1.675928588445882
chr5	159902600	159903600	2.1167277849796493
chr5	159902700	159903700	1.8993001418374904
chr5	159902800	159903800	1.5726238593021336
chr5	159902900	159903900	1.535967167026278
chr5	159903000	159904000	1.7123962213063935
chr5	159903100	159904100	1.2899503533208672
chr5	159903200	159904200	0.6287729924464036
chr5	159903300	159904300	0.5239169309013588
chr5	159903400	159904400	-0.3621365992241017
chr5	159903500	159904500	-1.0212851575676771
chr5	159903600	159904600	-0.7089198615923579
chr5	159903700	159904700	-0.7741390393240403
chr5	159903800	159904800	-0.4747748042335724
chr5	159903900	159904900	-1.0458102051377178
chr5	159904000	159905000	-1.0440899166092266
chr5	159904100	159905100	-0.7971139484566632
chr5	159904200	159905200	-1.0088650268900696
chr5	159904300	159905300	-1.6544454619745146
chr5	159904400	159905400	-0.5206387341472732
chr5	159904500	159905500	0.14922405480832618
chr5	159904600	159905600	-0.4294643789044553
chr5	159904700	159905700	-0.4667906594176212
chr5	159904800	159905800	-0.669311435280011
chr5	159904900	159905900	-0.6342375452750887
chr5	159905000	159906000	-1.440883861167016
chr5	159905100	159906100	-1.4841614820840914
chr5	159905200	159906200	-0.7282462565839564
chr5	159905300	159906300	-0.4490548045359716
chr5	159905400	159906400	-1.354481362486846
chr5	159905500	159906500	-1.322041219112883
chr5	159905600	159906600	-1.3092507441050698
chr5	159905700	159906700	-1.1878858033160442
chr5	159905800	159906800	-1.326072644807298
chr5	159905900	159906900	-1.6144320387407751
chr5	159906000	159907000	-0.9076497946965064
chr5	159906100	159907100	-1.0709505920574487
chr5	159906200	159907200	-0.520938854247078
chr5	159906300	159907300	-0.02467788717599314
chr5	159906400	159907400	0.5351277958152308
chr5	159906500	159907500	1.128072019679824
chr5	159906600	159907600	1.3434431561090368
chr5	159906700	159907700	1.7353524558229518
chr5	159906800	159907800	1.6846551905785438
chr5	159906900	159907900	2.077064504451085
chr5	159907000	159908000	2.0610446865068677
chr5	159907100	159908100	2.332619882590098
chr5	159907200	159908200	1.2587828221644668
chr5	159907300	159908300	1.5081400890338046
chr5	159907400	159908400	1.228127968608209
chr5	159907500	159908500	0.8027571668894118
chr5	159907600	159908600	-0.06914580304264555
chr5	159907700	159908700	-0.5750541102098861
chr5	159907800	159908800	-0.06180501709081448
chr5	159907900	159908900	-0.10935814434016347
chr5	159908000	159909000	-0.020454426212934675
chr5	159908100	159909100	-0.31660809288564096
chr5	159908200	159909200	0.19692311481546285
chr5	159908300	159909300	0.09929152970818284
chr5	159908400	159909400	0.07966175829387716
chr5	159908500	159909500	-0.8203962645230247
chr5	159908600	159909600	-0.6427251864994378
chr5	159908700	159909700	-0.8577230161725101
chr5	159908800	159909800	-1.4431595658375571
chr5	159908900	159909900	-1.4371453142916517
chr5	159909000	159910000	-2.033974693403577
chr5	159909100	159910100	-1.1506910610998369
chr5	159909200	159910200	-1.8204135770256409
chr5	159909300	159910300	-1.873252207117512
chr5	159909400	159910400	-1.791673933517736
chr5	159909500	159910500	-1.5458829513391816
chr5	159909600	159910600	-1.0263011753710178
chr5	159909700	159910700	-0.05439941260550439
chr5	159909800	159910800	0.6331970361886949
chr5	159909900	159910900	0.8735408421823867
chr5	159910000	159911000	1.8417468092693419
chr5	159910100	159911100	1.4427641865973042
chr5	159910200	159911200	1.9622906254577528
chr5	159910300	159911300	1.8672112836472088
chr5	159910400	159911400	1.7587689045682091
chr5	159910500	159911500	2.059320056037982
chr5	159910600	159911600	1.890295541406972
chr5	159910700	159911700	1.5298413968053546
chr5	159910800	159911800	1.5595092772714272
chr5	159910900	159911900	1.4504070390501227
chr5	159911000	159912000	0.9316736252143588
chr5	159911100	159912100	0.1062879127130724
chr5	159911200	159912200	0.11761744653951513
chr5	159911300	159912300	-0.10772648253616716
chr5	159911400	159912400	-0.6202490866497622
chr5	159911500	159912500	-0.2767571783453346
chr5	159911600	159912600	-0.006092362108486424
chr5	159911700	159912700	-0.21271332097686224
chr5	159911800	159912800	-0.542966863932171
chr5	159911900	159912900	-0.19445303838249467
chr5	159912000	159913000	-0.4317718047205471
chr5	159912100	159913100	0.3910760904435464
chr5	159912200	159913200	-0.1903758899134308
chr5	159912300	159913300	0.9069495816236292
chr5	159912400	159913400	2.5455988311856586
chr5	159912500	159913500	1.9604942033487047
chr5	159912600	159913600	1.4427022280488742
chr5	159912700	159913700	1.483450599651733
chr5	159912800	159913800	1.6581096776568596
chr5	159912900	159913900	1.0439696448718792
chr5	159913000	159914000	1.1785278327127673
chr5	159913100	159914100	1.1432736670789247
chr5	159913200	159914200	1.3199479438918569
chr5	159913300	159914300	0.5779249601129931
chr5	159913400	159914400	0.10302277354412627
chr5	159913500	159914500	0.08198403401801199
chr5	159913600	159914600	0.3510966242878096
chr5	159913700	159914700	0.4142315764100508
chr5	159913800	159914800	0.5654365579542019
chr5	159913900	159914900	1.0568074956359628
chr5	159914000	159915000	1.1463038962733005
chr5	159914100	159915100	0.8365274279948547
chr5	159914200	159915200	1.1245287691151102
chr5	159914300	159915300	0.5155346085668603
chr5	159914400	159915400	0.13771798550581826
chr5	159914500	159915500	0.16252542889887578
chr5	159914600	159915600	0.16405429517708275
chr5	159914700	159915700	0.3741619413167848
chr5	159914800	159915800	0.12381000837309394
chr5	159914900	159915900	-0.5498489244420108
chr5	159915000	159916000	-1.1288831145076703
chr5	159915100	159916100	-1.0757440345204512
chr5	159915200	159916200	-1.4229318007382137
chr5	159915300	159916300	-1.5245835844857585
chr5	159915400	159916400	-0.966513952029
chr5	159915500	159916500	0.3047720253676633
chr5	159915600	159916600	0.8368725557401737
chr5	159915700	159916700	0.7593593847720149
chr5	159915800	159916800	1.3636281224135371
chr5	159915900	159916900	2.330772730753844
chr5	159916000	159917000	2.828911376536189
chr5	159916100	159917100	3.439604853896346
chr5	159916200	159917200	4.045606304184639
chr5	159916300	159917300	5.051089823804626
chr5	159916400	159917400	5.685884651967843
chr5	159916500	159917500	5.185480819925627
chr5	159916600	159917600	5.361612008875988
chr5	159916700	159917700	5.211883205235097
chr5	159916800	159917800	4.665243667073139
chr5	159916900	159917900	4.4602331977902105
chr5	159917000	159918000	3.994327530862858
chr5	159917100	159918100	3.6912393807876533
chr5	159917200	159918200	3.55980876113904
chr5	159917300	159918300	2.4813773352568576
chr5	159917400	159918400	1.8266430953438355
chr5	159917500	159918500	1.8221860303946849
chr5	159917600	159918600	1.6709828457701617
chr5	159917700	159918700	1.6534100093860875
chr5	159917800	159918800	1.5086488222634926
chr5	159917900	159918900	0.9072430938173096
chr5	159918000	159919000	1.550818481397752
chr5	159918100	159919100	1.1406383838735978
chr5	159918200	159919200	0.6367568938448461
chr5	159918300	159919300	1.1809669114829373
chr5	159918400	159919400	0.5209295579388608
chr5	159918500	159919500	-0.7021410653205482
chr5	159918600	159919600	-0.7914191811926398
chr5	159918700	159919700	-0.1821696179778393
chr5	159918800	159919800	-0.0019158924915429368
chr5	159918900	159919900	0.4802029753161976
chr5	159919000	159920000	-0.07610666392116357
chr5	159919100	159920100	-0.15351181366869024
chr5	159919200	159920200	0.2582736007517411
chr5	159919300	159920300	0.2701882418260877
chr5	159919400	159920400	0.7372727356366763
chr5	159919500	159920500	0.6503932502519538
chr5	159919600	159920600	0.9747306855570148
chr5	159919700	159920700	0.4801634537114036
chr5	159919800	159920800	0.40030164975924587
chr5	159919900	159920900	0.1562565909866535
chr5	159920000	159921000	0.36061849028542053
chr5	159920100	159921100	0.5415203607896055
chr5	159920200	159921200	0.6534030482721876
chr5	159920300	159921300	0.5495393302379957
chr5	159920400	159921400	0.5660769183145249
chr5	159920500	159921500	1.3149083456916548
chr5	159920600	159921600	0.9800191955945506
chr5	159920700	159921700	0.7094917845270202
chr5	159920800	159921800	0.7201924042599724
chr5	159920900	159921900	1.2924328743206632
chr5	159921000	159922000	1.0295468579933404
chr5	159921100	159922100	1.3755389182037716
chr5	159921200	159922200	1.054358919089772
chr5	159921300	159922300	1.7083284431496242
chr5	159921400	159922400	1.2422656616043
chr5	159921500	159922500	0.9801261816327472
chr5	159921600	159922600	1.3553587138522682
chr5	159921700	159922700	1.4471122840551682
chr5	159921800	159922800	1.5933294630087904
chr5	159921900	159922900	1.1114692266315092
chr5	159922000	159923000	1.3385369106324
chr5	159922100	159923100	0.7598086624985226
chr5	159922200	159923200	0.8096884147191962
chr5	159922300	159923300	-0.24820491645836584
chr5	159924200	159925200	0.4749082724569833
chr5	159924300	159925300	0.3301990297349953
chr5	159924400	159925400	0.8991095764997121
chr5	159924500	159925500	0.6753635894742952
chr5	159924600	159925600	1.44411860410646
chr5	159924700	159925700	1.4824612031263342
chr5	159924800	159925800	1.3894758626505288
chr5	159924900	159925900	1.4549608274376635
chr5	159925000	159926000	1.9160635617036013
chr5	159925100	159926100	2.573274159068839
chr5	159925200	159926200	2.1850796321259205
chr5	159925300	159926300	2.2725071995279698
chr5	159925400	159926400	2.056065539321636
chr5	159925500	159926500	2.066237113002165
chr5	159925600	159926600	1.9163101690793871
chr5	159925700	159926700	1.9463393431690577
chr5	159925800	159926800	2.359272302633596
chr5	159925900	159926900	1.7622192849311062
chr5	159926000	159927000	1.3199487573455233
chr5	159926100	159927100	1.1254109391407987
chr5	159926200	159927200	1.2762723027087581
chr5	159926300	159927300	0.7665666828047568
chr5	159926400	159927400	0.9643442207784118
chr5	159926500	159927500	0.9149128748041646
chr5	159926600	159927600	0.2245904696534944
chr5	159926700	159927700	-0.3064558573497561
chr5	159926800	159927800	-0.7679835439890085
chr5	159926900	159927900	-0.6590936062949018
chr5	159927000	159928000	-0.4448284787819039
chr5	159927100	159928100	-0.7025352968027551
chr5	159927200	159928200	-0.3112625720997626
chr5	159927300	159928300	-0.3002765231700492
chr5	159927400	159928400	0.3272117827656522
chr5	159927500	159928500	0.33103644983903635
chr5	159927600	159928600	0.8664894695475845
chr5	159927700	159928700	1.2961012830179912
chr5	159927800	159928800	2.186734632277238
chr5	159927900	159928900	1.950365406890902
chr5	159928000	159929000	2.3287705882549994
chr5	159928100	159929100	1.97991820898174
chr5	159928200	159929200	1.7677641563814457
chr5	159928300	159929300	2.1423413273035266
chr5	159928400	159929400	1.570918945702675
chr5	159928500	159929500	2.067116264804969
chr5	159928600	159929600	1.935562220505424
chr5	159928700	159929700	2.310866478652981
chr5	159928800	159929800	1.95326541316336
chr5	159928900	159929900	2.7194741258796595
chr5	159929000	159930000	1.8976319294894095
chr5	159929100	159930100	2.508076975706306
chr5	159929200	159930200	1.935323372716152
chr5	159929300	159930300	2.022582284711849
chr5	159929400	159930400	2.2783573474628693
chr5	159929500	159930500	2.166860344249228
chr5	159929600	159930600	1.9207748292862816
chr5	159929700	159930700	1.8575303964355647
chr5	159929800	159930800	1.0066723595136835
chr5	159929900	159930900	0.4009710513894876
chr5	159930000	159931000	0.7982697636807375
chr5	159930100	159931100	0.8002229555016774
chr5	159930200	159931200	1.104264432367694
chr5	159930300	159931300	0.5603308450102329
chr5	159930400	159931400	0.2345724267850467
chr5	159930600	159931600	-0.06300867275952733
chr5	159930700	159931700	-0.06307967139680176
chr5	159930800	159931800	1.4779435715501708
chr5	159931000	159932000	2.2032836427084104
chr5	159931100	159932100	1.5507166359300515
chr5	159931200	159932200	1.777509397200244
chr5	159931300	159932300	1.8077594292221315
chr5	159931400	159932400	2.1629784231735583
chr5	159931500	159932500	2.139827713305541
chr5	159931600	159932600	2.291757714916696
chr5	159931700	159932700	2.021508702585435
chr5	159931800	159932800	1.3023391128523247
chr5	159931900	159932900	1.2190238584405333
chr5	159932000	159933000	1.1240950693423444
chr5	159932100	159933100	1.777416118503388
chr5	159932200	159933200	1.2432089548553988
chr5	159932300	159933300	1.690155503874627
chr5	159932400	159933400	1.2111576395008812
chr5	159932500	159933500	1.0763872988196372
chr5	159932600	159933600	1.1811861116104758
chr5	159932700	159933700	1.20962122719204
chr5	159932800	159933800	1.5865991546397489
chr5	159932900	159933900	1.2445367023998302
chr5	159933000	159934000	0.8567116619474727
chr5	159933100	159934100	0.7714324131021547
chr5	159933200	159934200	1.7790978627349836
chr5	159933300	159934300	1.8060630250459
chr5	159933400	159934400	2.154426418555268
chr5	159933500	159934500	2.571988293329148
chr5	159933600	159934600	2.637325474189791
chr5	159933700	159934700	2.5999036743100765
chr5	159933800	159934800	2.6032741937955897
chr5	159934700	159935700	3.018898218463635
chr5	159934800	159935800	2.703388187344716
chr5	159934900	159935900	2.594987613071748
chr5	159935000	159936000	3.1420204106482603
chr5	159935100	159936100	2.1730030127543283
chr5	159935200	159936200	1.990440620016968
chr5	159935300	159936300	1.5851429397331809
chr5	159935400	159936400	1.4360031824287867
chr5	159935500	159936500	1.7155034067707184
chr5	159935600	159936600	1.4326179532974794
chr5	159935700	159936700	1.3354554879913971
chr5	159935800	159936800	1.6634259057800376
chr5	159935900	159936900	1.4327502505073888
chr5	159936000	159937000	1.183020476451032
chr5	159936100	159937100	1.912940636736592
chr5	159936200	159937200	1.5714471327319033
chr5	159936300	159937300	2.4902704016224217
chr5	159936400	159937400	2.293957717933423
chr5	159936500	159937500	1.895242511035086
chr5	159936600	159937600	2.31557622287916
chr5	159936700	159937700	2.168225494241661
chr5	159936800	159937800	1.8418363953276164
chr5	159936900	159937900	2.2398170040064667
chr5	159937000	159938000	2.6666518221885465
chr5	159937100	159938100	2.777832270200951
chr5	159937200	159938200	3.238501127562427
chr5	159937300	159938300	2.4718345589927915
chr5	159937400	159938400	2.6560932670808146
chr5	159937500	159938500	2.967160760872108
chr5	159937600	159938600	2.466930932192953
chr5	159937700	159938700	2.0116331813601454
chr5	159937800	159938800	2.3607697709196653
chr5	159937900	159938900	1.9448039478110524
chr5	159938000	159939000	1.2940224090083559
chr5	159938100	159939100	0.9937311651998952
chr5	159938200	159939200	-0.2560340189977636
chr5	159938300	159939300	0.3578776900480057
chr5	159938400	159939400	0.1647748405856032
chr5	159938500	159939500	-0.20926237637294506
chr5	159938600	159939600	0.3274887674729852
chr5	159938700	159939700	0.6627176842265309
chr5	159938800	159939800	0.9371260217810896
chr5	159938900	159939900	1.2806862078911323
chr5	159939000	159940000	1.4782845299426643
chr5	159939100	159940100	1.1655522277103367
chr5	159939200	159940200	2.110237345308021
chr5	159939300	159940300	1.7320528119560876
chr5	159939400	159940400	1.3041073455086605
chr5	159939500	159940500	1.5553745844339228
chr5	159939600	159940600	1.480406953744728
chr5	159939700	159940700	1.9463519904177704
chr5	159939800	159940800	1.5526107328447114
chr5	159939900	159940900	1.1104888041137368
chr5	159940000	159941000	1.0558041766289
chr5	159940100	159941100	1.3665505582904167
chr5	159940200	159941200	1.4353650308729482
chr5	159940300	159941300	1.7357580752055808
chr5	159940400	159941400	2.1409495874014093
chr5	159940500	159941500	2.1690379974799368
chr5	159940600	159941600	2.0725357218397438
chr5	159940700	159941700	1.8378706886138017
chr5	159940800	159941800	1.6754493719916814
chr5	159940900	159941900	1.4109269294817632
chr5	159941300	159942300	1.1447261206823292
chr5	159941400	159942400	0.8175424869502406
chr5	159941500	159942500	0.444025244995872
chr5	159941600	159942600	0.5620328716052106
chr5	159941700	159942700	0.22033657279993252
chr5	159941800	159942800	0.7706417928515278
chr5	159942000	159943000	1.9866466238312463
chr5	159942100	159943100	1.75514013017977
chr5	159942200	159943200	1.4466039921544
chr5	159942300	159943300	1.7946510221226315
chr5	159942400	159943400	1.569838499361658
chr5	159942500	159943500	1.7652425767261744
chr5	159942600	159943600	1.786701194655521
chr5	159942700	159943700	1.6838660472274205
chr5	159942800	159943800	1.6598254228098055
chr5	159942900	159943900	1.217154396235098
chr5	159943000	159944000	1.4730298016934096
chr5	159943100	159944100	1.3346545379654569
chr5	159943200	159944200	1.1770233534707593
chr5	159943300	159944300	1.1193139254581344
chr5	159943400	159944400	1.5174390232988464
chr5	159943500	159944500	0.9510707065603148
chr5	159943600	159944600	1.2132758422928949
chr5	159943700	159944700	1.4902439110146972
chr5	159943800	159944800	1.0110025053987224
chr5	159943900	159944900	0.8398002879382707
chr5	159944000	159945000	0.5095761124300134
chr5	159944100	159945100	0.6615326535569755
chr5	159944200	159945200	0.6999217012033003
chr5	159944300	159945300	0.9311039238681404
chr5	159944400	159945400	0.645815312151923
chr5	159944500	159945500	1.054563246979893
chr5	159944600	159945600	1.1981188115392365
chr5	159944700	159945700	0.5567213762196435
chr5	159944800	159945800	0.6352140122495491
chr5	159944900	159945900	0.1602937896159932
chr5	159945000	159946000	-1.3467221796299091
chr5	159945100	159946100	-1.73379101067264
chr5	159945200	159946200	-1.3195025868921535
chr5	159945300	159946300	-2.2160160965359808
chr5	159945400	159946400	-1.6529793568160762
chr5	159945500	159946500	-1.3927227805833575
chr5	159945600	159946600	-1.9299077688269064
chr5	159945700	159946700	-1.6381555225091418
chr5	159945800	159946800	-1.1623849036452056
chr5	159945900	159946900	-0.2147425726915977
chr5	159946000	159947000	1.4250919497214702
chr5	159946100	159947100	2.2028130273919526
chr5	159946200	159947200	2.0455342341282203
chr5	159946300	159947300	2.3623742746228658
chr5	159946400	159947400	1.94520746248802
chr5	159946500	159947500	1.7211932688110834
chr5	159946600	159947600	1.0249390037011774
chr5	159946700	159947700	0.9281472966657756
chr5	159946800	159947800	0.2675385205401382
chr5	159946900	159947900	0.3300768236158317
chr5	159947000	159948000	-0.035993675918106066
chr5	159947100	159948100	-0.14455533102170995
chr5	159947200	159948200	-0.2371362083786752
chr5	159947300	159948300	-0.1770595875292888
chr5	159947400	159948400	0.4476944126724417
chr5	159947500	159948500	0.4660607534179066
chr5	159947600	159948600	1.02695741669424
chr5	159947700	159948700	1.0652810584055927
chr5	159947800	159948800	1.3567228530677458
chr5	159947900	159948900	1.7628372512327195
chr5	159948000	159949000	2.3508939855071196
chr5	159948100	159949100	2.205278931140102
chr5	159948200	159949200	2.028748349437817
chr5	159948300	159949300	1.4213715803313138
chr5	159948400	159949400	1.2956860570545128
chr5	159948500	159949500	1.4641408152747644
chr5	159948600	159949600	1.461285756082524
chr5	159948700	159949700	1.9062825040993976
chr5	159948800	159949800	2.329511291565136
chr5	159948900	159949900	1.7231195359676001
chr5	159949000	159950000	1.5801881779794935
chr5	159949100	159950100	1.9672305230188392
chr5	159949200	159950200	2.2824883007477816
chr5	159949300	159950300	2.3443274439765887
chr5	159949400	159950400	1.9305417473315527
chr5	159949500	159950500	1.5599495522265354
chr5	159949600	159950600	1.466257554639201
chr5	159949700	159950700	1.656652643759574
chr5	159949800	159950800	1.425765821425051
chr5	159949900	159950900	1.478842412811014
chr5	159950000	159951000	1.6433244028790386
chr5	159950100	159951100	1.6733894555539208
chr5	159950200	159951200	1.2321162501121248
chr5	159950300	159951300	1.3714258193586517
chr5	159950400	159951400	1.535542800299324
chr5	159950500	159951500	1.4862163657423904
chr5	159950600	159951600	1.6497014462739543
chr5	159950700	159951700	1.2362456810477642
chr5	159950800	159951800	1.3983686802043849
chr5	159950900	159951900	1.5667447140382145
chr5	159951000	159952000	0.6699619660450764
chr5	159951100	159952100	0.2843087834368101
chr5	159951200	159952200	0.16404977471061816
chr5	159951300	159952300	0.5586601714593593
chr5	159951400	159952400	0.29453157164705057
chr5	159951500	159952500	0.5505324119541767
chr5	159951600	159952600	0.6304927240890863
chr5	159951700	159952700	1.1812450963517416
chr5	159951800	159952800	0.969404506721203
chr5	159951900	159952900	0.8329249953904135
chr5	159952000	159953000	0.7746186723259102
chr5	159952100	159953100	1.2740211335016405
chr5	159952200	159953200	2.137084950695828
chr5	159952300	159953300	1.6229302661080938
chr5	159952400	159953400	1.9390183727654409
chr5	159952500	159953500	1.2623803586743
chr5	159952600	159953600	0.6955199528557738
chr5	159952700	159953700	0.4696012506909065
chr5	159952800	159953800	0.29060247564299485
chr5	159952900	159953900	0.220767521194698
chr5	159953000	159954000	1.3000305959006566
chr5	159953100	159954100	1.06765889086388
chr5	159953200	159954200	0.8451149866989776
chr5	159953300	159954300	1.3683348505240949
chr5	159953400	159954400	0.9080802398236908
chr5	159953500	159954500	1.5504228072533008
chr5	159953600	159954600	2.297816681662457
chr5	159953700	159954700	2.1370615120904404
chr5	159953800	159954800	2.5974834292571765
chr5	159953900	159954900	2.8204070223301785
chr5	159954000	159955000	2.5381981994536287
chr5	159954100	159955100	2.1026406239485245
chr5	159954200	159955200	1.668229909678692
chr5	159954300	159955300	1.6479567718238282
chr5	159954400	159955400	1.4260839352771926
chr5	159954500	159955500	1.2924120592226191
chr5	159954600	159955600	0.7505573232920979
chr5	159954700	159955700	0.4874991385268686
chr5	159954800	159955800	0.4028333337382551
chr5	159954900	159955900	0.5330420522342743
chr5	159955000	159956000	0.5596855295201202
chr5	159955100	159956100	0.6346757941821405
chr5	159955200	159956200	0.9562613767621284
chr5	159955300	159956300	0.5042266521330341
chr5	159955400	159956400	1.3810409957435923
chr5	159955500	159956500	0.8981023077956143
chr5	159955600	159956600	1.8455930775654368
chr5	159955700	159956700	2.2810214349251403
chr5	159955800	159956800	2.4098679189075183
chr5	159955900	159956900	1.5292303882426956
chr5	159956000	159957000	1.9296150934080252
chr5	159956100	159957100	2.176413898411853
chr5	159956200	159957200	2.1744408382037084
chr5	159956300	159957300	2.7028954597296573
chr5	159956400	159957400	2.1576978109358937
chr5	159956500	159957500	2.7803543449743264
chr5	159956600	159957600	2.3271153928743185
chr5	159956700	159957700	1.9280851850538392
chr5	159958000	159959000	0.9584356705042572
chr5	159958100	159959100	0.6315292306465403
chr5	159958200	159959200	-0.3084604063778797
chr5	159958300	159959300	-0.3788201339482071
chr5	159958400	159959400	-0.08313817427179099
chr5	159958500	159959500	0.3700053537143472
chr5	159958600	159959600	0.8013831496086992
chr5	159958700	159959700	0.26722499383028786
chr5	159958800	159959800	-0.007613073879780053
chr5	159958900	159959900	0.625442541876361
chr5	159959000	159960000	1.318158814729151
chr5	159959100	159960100	1.7088918761205063
chr5	159959200	159960200	2.582076184160105
chr5	159959300	159960300	2.7974141775425783
chr5	159959400	159960400	2.6191290295417504
chr5	159959500	159960500	1.7277253531701304
chr5	159959600	159960600	2.100369598906844
chr5	159959700	159960700	2.3156536582456613
chr5	159959900	159960900	2.5030338965994727
chr5	159960000	159961000	2.055361794617102
chr5	159960100	159961100	1.3790407198651895
chr5	159960200	159961200	1.5934208581006748
chr5	159960300	159961300	1.2600498385349406
chr5	159960400	159961400	1.0716410018103857
chr5	159960500	159961500	1.3685657137734597
chr5	159960600	159961600	0.8221358930742121
chr5	159960700	159961700	1.171237641532618
chr5	159960800	159961800	1.4341529150724412
chr5	159960900	159961900	0.4071911262429052
chr5	159961000	159962000	0.8441319774815239
chr5	159961100	159962100	1.3397981770764995
chr5	159961200	159962200	0.9318721889148583
chr5	159961300	159962300	0.6097949094402627
chr5	159961400	159962400	1.1035149185943505
chr5	159961500	159962500	1.6772460301311738
chr5	159961600	159962600	2.6508046460915566
chr5	159961700	159962700	2.3505109596435685
chr5	159961800	159962800	2.120845689388336
chr5	159963300	159964300	1.7713026550678657
chr5	159963400	159964400	1.9567855206550664
chr5	159963500	159964500	1.94218068652334
chr5	159963600	159964600	2.8778401427382785
chr5	159963700	159964700	3.0241087536002027
chr5	159963800	159964800	2.725174879479046
chr5	159963900	159964900	2.9565860952735963
chr5	159964000	159965000	2.938107595802447
chr5	159964100	159965100	2.9257272458156605
chr5	159964200	159965200	2.8917110983089533
chr5	159964300	159965300	2.6490393282860603
chr5	159964400	159965400	2.3813048583958247
chr5	159964500	159965500	2.84356744640977
chr5	159964600	159965600	1.926619231357068
chr5	159964700	159965700	2.5420342797565576
chr5	159964800	159965800	2.557463043863436
chr5	159964900	159965900	2.9106029064408045
chr5	159965000	159966000	2.738502098426762
chr5	159965100	159966100	2.513991437744893
chr5	159965200	159966200	2.1111315532654347
chr5	159965300	159966300	2.2686507017923407
chr5	159965400	159966400	2.371861260971864
chr5	159965500	159966500	2.2629241934580544
chr5	159965600	159966600	1.8934079265117199
chr5	159965700	159966700	1.653677495306468
chr5	159965800	159966800	1.983808292121076
chr5	159965900	159966900	1.4524094124371243
chr5	159966000	159967000	1.5729024163959682
chr5	159966100	159967100	1.1769623384092327
chr5	159966200	159967200	1.315499288901233
chr5	159966300	159967300	1.49770715582496
chr5	159966400	159967400	1.2914942128289788
chr5	159966500	159967500	0.4993024581956546
chr5	159966600	159967600	1.0295968336898929
chr5	159966700	159967700	1.012717534630314
chr5	159966800	159967800	0.3807070529932107
chr5	159966900	159967900	0.3556487149927029
chr5	159967000	159968000	0.31894617536664266
chr5	159967100	159968100	0.9201001586694688
chr5	159967200	159968200	1.2757525806046712
chr5	159967300	159968300	0.7528067486667048
chr5	159967400	159968400	0.9915428654958854
chr5	159967500	159968500	1.4051044583140169
chr5	159967600	159968600	1.9274881971316675
chr5	159967700	159968700	2.3622841241204684
chr5	159967800	159968800	2.9181751444401924
chr5	159967900	159968900	3.078086074247412
chr5	159968000	159969000	3.2345099863972537
chr5	159968100	159969100	2.817908108665864
chr5	159968200	159969200	3.027602065940783
chr5	159968300	159969300	3.1364379878354374
chr5	159968400	159969400	3.1921992134378594
chr5	159968500	159969500	3.5074910991981283
chr5	159968600	159969600	3.2987752183971453
chr5	159968700	159969700	2.688873142501414
chr5	159968800	159969800	1.9405831632038515
chr5	159968900	159969900	1.9987541280887613
chr5	159969000	159970000	1.5839879574991764
chr5	159969100	159970100	1.8154879087238083
chr5	159969200	159970200	1.2595447173669985
chr5	159969300	159970300	2.083165929561617
chr5	159969400	159970400	2.849778178374128
chr5	159969500	159970500	2.9917478430811077
chr5	159969600	159970600	3.2150047066621843
chr5	159969700	159970700	3.3571516243282367
chr5	159969800	159970800	3.5975350353370645
chr5	159969900	159970900	3.4405387283795723
chr5	159970000	159971000	3.809557297079884
chr5	159970100	159971100	3.515921698949364
chr5	159970200	159971200	3.3917833996461435
chr5	159970300	159971300	2.736145793489964
chr5	159970400	159971400	1.3495087746295449
chr5	159970500	159971500	1.1316507972961751
chr5	159970600	159971600	0.40646360243820095
chr5	159970700	159971700	0.17891544783155386
chr5	159970800	159971800	-0.20572329998914013
chr5	159970900	159971900	-0.19230230182345012
chr5	159971000	159972000	-0.23252304974002025
chr5	159971100	159972100	0.2173089187489357
chr5	159971200	159972200	0.4797525009886107
chr5	159971300	159972300	0.6234754722532824
chr5	159971400	159972400	1.436266673266858
chr5	159971500	159972500	1.255793552524332
chr5	159972000	159973000	3.0167902615955215
chr5	159972100	159973100	2.638537402884121
chr5	159972200	159973200	2.4682573696325183
chr5	159972300	159973300	2.335644407113419
chr5	159972400	159973400	2.291929832447072
chr5	159972500	159973500	2.038025636916551
chr5	159972600	159973600	1.239643787502828
chr5	159972700	159973700	0.9946524215333276
chr5	159972800	159973800	0.4215794673072847
chr5	159972900	159973900	0.06535770100933222
chr5	159973000	159974000	0.03915696351303461
chr5	159973100	159974100	0.4811227774296112
chr5	159973200	159974200	1.2207393593499494
chr5	159973300	159974300	1.0625366853551972
chr5	159973400	159974400	1.052003213630806
chr5	159973500	159974500	1.0235843270880898
chr5	159973600	159974600	1.4876103489290475
chr5	159973700	159974700	1.5649263393962956
chr5	159973800	159974800	2.133378317992804
chr5	159973900	159974900	1.6909880366432732
chr5	159974000	159975000	1.632022537961136
chr5	159974100	159975100	1.7173428367075774
chr5	159974200	159975200	1.1321149676741609
chr5	159974300	159975300	1.6379645111484835
chr5	159974400	159975400	1.3180051329821578
chr5	159974500	159975500	1.9094223170475944
chr5	159974600	159975600	1.2921397481763222
chr5	159974700	159975700	1.2053833264080078
chr5	159974800	159975800	0.9768093341418516
chr5	159974900	159975900	1.2898646771828952
chr5	159975000	159976000	1.4876456803403282
chr5	159975100	159976100	1.8393532208989536
chr5	159975200	159976200	1.74036120765367
chr5	159975300	159976300	1.1587548591178105
chr5	159975400	159976400	1.5998344057171319
chr5	159975500	159976500	1.0963401395893004
chr5	159975600	159976600	1.4461946945184359
chr5	159975700	159976700	1.3494420730624288
chr5	159975800	159976800	0.9140355183219396
chr5	159975900	159976900	0.8774480380859341
chr5	159976000	159977000	1.3510054259263045
chr5	159976100	159977100	0.651642358680589
chr5	159976200	159977200	1.1055832259580778
chr5	159976300	159977300	1.152201946731393
chr5	159976400	159977400	1.2498194489843568
chr5	159976500	159977500	1.6274661738786522
chr5	159976600	159977600	1.7499995329328684
chr5	159976700	159977700	1.5043808097686524
chr5	159976800	159977800	1.358972383219922
chr5	159976900	159977900	1.507564070216591
chr5	159977000	159978000	1.9098252423461322
chr5	159977100	159978100	1.3101173458202284
chr5	159977200	159978200	1.3367826261902689
chr5	159977300	159978300	1.4824016720113458
chr5	159977400	159978400	1.3890764166976035
chr5	159977500	159978500	1.7512529718119914
chr5	159977600	159978600	1.7740033241408024
chr5	159977700	159978700	1.5890836324293414
chr5	159977800	159978800	1.7043120430223409
chr5	159977900	159978900	1.5439741786199621
chr5	159978000	159979000	1.6410084452442235
chr5	159978100	159979100	2.706748077459765
chr5	159978200	159979200	2.0840288042769988
chr5	159978300	159979300	2.2867736005287345
chr5	159978400	159979400	1.5629340801829283
chr5	159978500	159979500	0.8065484221645898
chr5	159978600	159979600	0.7317009590623802
chr5	159978700	159979700	0.8917225777416318
chr5	159978800	159979800	0.9383997600046824
chr5	159978900	159979900	0.9789732462461432
chr5	159979000	159980000	0.3134045593809376
chr5	159979100	159980100	0.0499298898243928
chr5	159979200	159980200	0.3242392239639265
chr5	159979300	159980300	0.0517841139666132
chr5	159979400	159980400	0.2361971881276912
chr5	159979500	159980500	0.36936868818862223
chr5	159979600	159980600	0.0964289355652299
chr5	159979700	159980700	0.5457412309295868
chr5	159979800	159980800	1.30586797822206
chr5	159979900	159980900	1.3234084308687375
chr5	159980000	159981000	0.9540730893123253
chr5	159980100	159981100	0.4700674820899177
chr5	159980200	159981200	0.4517393540095623
chr5	159980300	159981300	0.16144678195575052
chr5	159980400	159981400	0.21144670799091625
chr5	159980500	159981500	-0.05644294876335645
chr5	159980600	159981600	0.5694904883760866
chr5	159980700	159981700	-0.05099732507877736
chr5	159980800	159981800	-0.21229733529963252
chr5	159980900	159981900	-0.06341324744584725
chr5	159981000	159982000	0.35515246850128435
chr5	159981100	159982100	0.8125397965920905
chr5	159981200	159982200	1.035424758545858
chr5	159981300	159982300	1.1408319815908825
chr5	159981400	159982400	1.51167168658987
chr5	159981500	159982500	2.1194404437949164
chr5	159981600	159982600	1.5755625621636606
chr5	159981700	159982700	2.083489991038241
chr5	159981800	159982800	2.218328336451957
chr5	159981900	159982900	1.6876150780327632
chr5	159982000	159983000	1.6951950568788923
chr5	159982100	159983100	1.4279716622388094
chr5	159982200	159983200	1.219662612168997
chr5	159982300	159983300	0.8093818505376837
chr5	159982400	159983400	0.751732074631885
chr5	159982500	159983500	0.5394190611959588
chr5	159982600	159983600	1.1468910098720206
chr5	159982700	159983700	0.7741190715477395
chr5	159982800	159983800	0.11244066283272527
chr5	159982900	159983900	0.4700748471852987
chr5	159983000	159984000	0.7862062021680909
chr5	159983100	159984100	0.3816525858170127
chr5	159983200	159984200	0.4399788522995361
chr5	159983300	159984300	1.3682927708746209
chr5	159983400	159984400	0.9686359464566004
chr5	159983500	159984500	0.8486078514940822
chr5	159983600	159984600	0.23087017463986426
chr5	159983700	159984700	0.6854164936831713
chr5	159983800	159984800	1.1301258791075892
chr5	159983900	159984900	0.8847083101279246
chr5	159984800	159985800	0.10345809109045306
chr5	159984900	159985900	-0.3486289278486641
chr5	159985000	159986000	-0.1512629284235481
chr5	159985100	159986100	-0.2482585980633332
chr5	159985200	159986200	0.358900137269281
chr5	159985300	159986300	0.700360844669274
chr5	159985400	159986400	0.5885141157094168
chr5	159985500	159986500	0.8082111621070646
chr5	159985600	159986600	0.8706941021235086
chr5	159985700	159986700	-0.05518369906241962
chr5	159985800	159986800	0.038035011875697695
chr5	159985900	159986900	0.317995942195652
chr5	159986000	159987000	0.4299243246447053
chr5	159986100	159987100	0.4782234257566335
chr5	159986200	159987200	0.6273263606265367
chr5	159986300	159987300	0.8391190796289227
chr5	159986400	159987400	1.0292319387890394
chr5	159986500	159987500	1.441173269437763
chr5	159986600	159987600	2.0462246939367503
chr5	159986700	159987700	2.5043679251053024
chr5	159986800	159987800	2.697379433914332
chr5	159986900	159987900	3.3888259004148646
chr5	159987000	159988000	2.7008743507335202
chr5	159987100	159988100	2.4956450313957275
chr5	159987200	159988200	2.393590481792748
chr5	159987300	159988300	2.2118909514146887
chr5	159987400	159988400	1.8574007561227448
chr5	159987500	159988500	1.3753528171347948
chr5	159987600	159988600	0.6017901250942101
chr5	159987700	159988700	0.7024528539083577
chr5	159987800	159988800	0.6867795380583536
chr5	159987900	159988900	-0.9601003399485192
chr5	159988000	159989000	-0.5471163424412009
chr5	159988100	159989100	-0.5961876962003885
chr5	159988200	159989200	-0.14591005179724847
chr5	159988300	159989300	-0.1667987993421896
chr5	159988400	159989400	-0.2314902505770832
chr5	159988500	159989500	0.5774330413295374
chr5	159988600	159989600	1.0929237984345628
chr5	159988700	159989700	0.9844886868899976
chr5	159988800	159989800	1.1002279595540492
chr5	159988900	159989900	1.9562833038801053
chr5	159989000	159990000	2.0055085423522123
chr5	159989100	159990100	2.3960427835824256
chr5	159989200	159990200	1.9011794225315608
chr5	159989300	159990300	1.7317948566621455
chr5	159989400	159990400	2.003448941932024
chr5	159989500	159990500	1.3069776138038818
chr5	159989600	159990600	0.9403349773159017
chr5	159989700	159990700	1.3299103645950376
chr5	159989800	159990800	1.3744043806788515
chr5	159989900	159990900	1.5147713960468985
chr5	159990000	159991000	1.8819751141458045
chr5	159990100	159991100	1.5194386040150842
chr5	159990200	159991200	1.3143745183039521
chr5	159990300	159991300	0.7786896493707597
chr5	159990400	159991400	0.2492606515948668
chr5	159990500	159991500	0.15002266488377305
chr5	159990600	159991600	0.3798792887620397
chr5	159990700	159991700	0.5160454408217947
chr5	159990800	159991800	0.34568288502133554
chr5	159990900	159991900	0.6561668507085752
chr5	159991000	159992000	0.38406338255020855
chr5	159991100	159992100	0.3474939650083092
chr5	159991200	159992200	0.3915325672271601
chr5	159991300	159992300	0.7757981527124141
chr5	159991400	159992400	0.9477781912433704
chr5	159991500	159992500	1.2769764071450074
chr5	159991600	159992600	0.4704287407020837
chr5	159991700	159992700	0.3583359522890773
chr5	159991800	159992800	-0.3939564390115892
chr5	159991900	159992900	-0.7128046225059288
chr5	159992000	159993000	-0.32018460942037713
chr5	159992100	159993100	-5.828699298498346e-05
chr5	159992200	159993200	-0.0711876171947705
chr5	159992300	159993300	0.38415316700960417
chr5	159992400	159993400	0.5101412550393711
chr5	159992500	159993500	0.5984063565597364
chr5	159992600	159993600	0.8638247312842764
chr5	159992700	159993700	0.5410702733426664
chr5	159992800	159993800	0.9994269838219444
chr5	159992900	159993900	1.2754525985302214
chr5	159993000	159994000	1.1431023799540052
chr5	159993100	159994100	1.038939112792207
chr5	159993200	159994200	0.9235685264964141
chr5	159993300	159994300	0.6834576426034078
chr5	159993400	159994400	1.1917844992083295
chr5	159993500	159994500	0.5119924047985003
chr5	159993600	159994600	0.4244153939061779
chr5	159993700	159994700	0.8996822409062489
chr5	159993800	159994800	1.2787563885326678
chr5	159993900	159994900	1.274181897715034
chr5	159994000	159995000	0.44728030290519644
chr5	159994100	159995100	0.598380150525561
chr5	159994200	159995200	0.7895797796266019
chr5	159994300	159995300	0.10806149667392348
chr5	159994400	159995400	-0.1565212374619731
chr5	159994500	159995500	0.7231190364881988
chr5	159994600	159995600	0.7071158729974313
chr5	159994700	159995700	0.10107831723953296
chr5	159994800	159995800	0.12932846920931032
chr5	159994900	159995900	0.05857129924503322
chr5	159995000	159996000	0.43700081966201
chr5	159995100	159996100	0.1573121689078652
chr5	159995200	159996200	0.2594334516266191
chr5	159995300	159996300	0.7856768966596115
chr5	159995400	159996400	0.7517884870631304
chr5	159995500	159996500	0.4999692698058072
chr5	159995600	159996600	0.5756016980954062
chr5	159995700	159996700	0.720639429944407
chr5	159995800	159996800	-0.1990603476661684
chr5	159995900	159996900	-0.4313426976141389
chr5	159996000	159997000	-0.43975509862849
chr5	159996100	159997100	-0.4541464948853118
chr5	159996200	159997200	0.11213194054301028
chr5	159996300	159997300	0.04741168183391268
chr5	159996400	159997400	-0.18024954066180304
chr5	159996500	159997500	-1.0128174685647802
chr5	159996600	159997600	-1.1213483056490268
chr5	159996700	159997700	-1.6672668593037792
chr5	159996800	159997800	-1.3040231226363794
chr5	159996900	159997900	-1.2981861484526764
chr5	159997000	159998000	-0.6710286403379809
chr5	159997100	159998100	-0.2455191696782484
chr5	159997200	159998200	-1.1459840644797328
chr5	159997300	159998300	-1.1327113488494522
chr5	159997400	159998400	-1.2418480024294398
chr5	159997500	159998500	-0.8670250727976107
chr5	159997600	159998600	-0.062107251255727414
chr5	159997700	159998700	0.21602288064922653
chr5	159997800	159998800	0.32972739324690203
chr5	159997900	159998900	0.3827944530090015
chr5	159998000	159999000	-0.31124643259605256
chr5	159998100	159999100	-0.3569568833134941
chr5	159998200	159999200	-0.14188374448720156
chr5	159998300	159999300	-0.2420477024479848
chr5	159998400	159999400	-0.13840766419822434
chr5	159998500	159999500	0.6228226080055886
chr5	159998600	159999600	0.2427996856780679
chr5	159998700	159999700	0.06485848196475774
chr5	159998800	159999800	-0.3651944480022098
chr5	159998900	159999900	-0.16806089555507805
chr5	159999000	160000000	-0.33248015839244377
chr5	159999100	160000100	-0.9215553504652566
chr5	159999200	160000200	-0.7684242622903443
chr5	159999300	160000300	-0.4316557678531033
chr5	160000500	160001500	-1.401190605769619
chr5	160000600	160001600	-1.3972732480715802
chr5	160000700	160001700	-0.5383038567866879
chr5	160000800	160001800	-0.1358722475479279
chr5	160000900	160001900	-0.32920753271129183
chr5	160001000	160002000	0.06852610434947545
chr5	160001100	160002100	0.3949600700824937
chr5	160001200	160002200	0.1516915086299626
chr5	160001300	160002300	0.05918410897477418
chr5	160001400	160002400	0.3548151707887565
chr5	160001500	160002500	1.293961397165127
chr5	160001600	160002600	1.8825444390402457
chr5	160001700	160002700	1.5531926895078705
chr5	160001800	160002800	1.3395849496767611
chr5	160001900	160002900	1.77522523998725
chr5	160002000	160003000	1.9216396480778772
chr5	160002100	160003100	2.157042960541468
chr5	160002200	160003200	2.4299549909204585
chr5	160002800	160003800	0.05609424914202955
chr5	160002900	160003900	-0.1031748177201253
chr5	160003000	160004000	-0.5688805353157024
chr5	160003100	160004100	-0.5906594353799578
chr5	160003200	160004200	-0.573079593022356
chr5	160004600	160005600	2.9197007182117125
chr5	160004700	160005700	1.6182291059937286
chr5	160004800	160005800	1.733732884523837
chr5	160004900	160005900	1.8218771549135515
chr5	160005000	160006000	1.977471773734567
chr5	160005100	160006100	1.5004851460012552
chr5	160005200	160006200	1.041740834480882
chr5	160005300	160006300	0.23158455900826325
chr5	160005400	160006400	-0.5276283862966699
chr5	160005500	160006500	-1.4582150413227002
chr5	160005600	160006600	-1.9943586382849403
chr5	160005700	160006700	-1.4525196164256642
chr5	160005800	160006800	-1.4164207990556013
chr5	160005900	160006900	-1.4159987787842134
chr5	160006000	160007000	-1.6147754774113325
chr5	160006100	160007100	-2.2106834911688606
chr5	160006200	160007200	-2.347804146237797
chr5	160006300	160007300	-1.985306857329613
chr5	160006400	160007400	-1.3118243085386752
chr5	160006500	160007500	-0.06924017433304039
chr5	160006600	160007600	-0.14852699730490831
chr5	160006700	160007700	-0.03750629376480257
chr5	160006800	160007800	-0.32819493230637736
chr5	160006900	160007900	0.14823244495156052
chr5	160007000	160008000	0.3543202086911665
chr5	160007100	160008100	0.4337171584067342
chr5	160007200	160008200	-0.062067994390690114
chr5	160007300	160008300	0.005283383221966901
chr5	160007400	160008400	0.1621266215886035
chr5	160007500	160008500	0.5236927439436031
chr5	160007600	160008600	1.289098489552332
chr5	160007700	160008700	1.1749287000468696
chr5	160007800	160008800	1.1709916571744192
chr5	160007900	160008900	1.620708256456978
chr5	160008000	160009000	0.9008046856450505
chr5	160008100	160009100	0.7939141234178554
chr5	160008200	160009200	0.6559698355123214
chr5	160008300	160009300	0.2368398160226201
chr5	160008400	160009400	-0.07721025505057565
chr5	160008500	160009500	-0.8451856375420408
chr5	160008600	160009600	-0.6825495535479014
chr5	160008700	160009700	-1.0243513666514352
chr5	160008800	160009800	-0.29732317745532083
chr5	160008900	160009900	-0.7643774464913763
chr5	160009000	160010000	-0.5495203136573618
chr5	160009100	160010100	-0.3407236939417161
chr5	160009200	160010200	0.14059552496091474
chr5	160010300	160011300	0.6034886799139815
chr5	160010400	160011400	0.9232260875370588
chr5	160010500	160011500	0.7627495948780644
chr5	160010600	160011600	0.2783450015906535
chr5	160010700	160011700	0.2426749329202967
chr5	160010800	160011800	0.3363809915050107
chr5	160010900	160011900	-0.2802309134906597
chr5	160011000	160012000	-0.07583471894583552
chr5	160011100	160012100	-0.23606035637189385
chr5	160011200	160012200	-0.25566212270616434
chr5	160011300	160012300	-0.6669109178877022
chr5	160011400	160012400	-0.2919422539569085
chr5	160011500	160012500	0.3780966415199958
chr5	160011600	160012600	0.9507128585492092
chr5	160011700	160012700	1.1530350958904003
chr5	160011800	160012800	1.1877213193293528
chr5	160011900	160012900	1.3701915186138172
chr5	160012000	160013000	1.9610092543659547
chr5	160012100	160013100	2.235940800708036
chr5	160012200	160013200	2.2373743037319542
chr5	160012300	160013300	2.528681540702239
chr5	160012400	160013400	1.6670586871538615
chr5	160012500	160013500	2.0150025521781862
chr5	160012600	160013600	1.7565813295002202
chr5	160012700	160013700	1.5401456381415584
chr5	160013800	160014800	1.277193988381227
chr5	160013900	160014900	1.4031158931992582
chr5	160014000	160015000	1.3585429398695132
chr5	160014100	160015100	1.7767471118940583
chr5	160014200	160015200	1.6367257027021802
chr5	160014300	160015300	1.2946242310351492
chr5	160014400	160015400	1.68677450341562
chr5	160014500	160015500	1.8465343306907096
chr5	160014600	160015600	1.9467166563982328
chr5	160014700	160015700	1.1905969094086044
chr5	160014800	160015800	1.7737564150340148
chr5	160014900	160015900	2.100960692668016
chr5	160015000	160016000	2.279264748056156
chr5	160015100	160016100	2.2326699054804457
chr5	160015200	160016200	2.1643639429832624
chr5	160015300	160016300	1.6118124674405674
chr5	160015400	160016400	1.607660734159939
chr5	160015500	160016500	1.080196312307417
chr5	160015600	160016600	0.8741271469474018
chr5	160015700	160016700	0.8885437805081049
chr5	160015800	160016800	0.9984437272491736
chr5	160015900	160016900	0.6467668607832162
chr5	160016000	160017000	0.7509816687393241
chr5	160016100	160017100	0.2204207659745636
chr5	160016200	160017200	0.6958843193092321
chr5	160016300	160017300	1.4047640229679144
chr5	160016400	160017400	1.0400370396435528
chr5	160016500	160017500	0.7103212937366327
chr5	160016600	160017600	0.7318326769681177
chr5	160016700	160017700	0.8846907320290885
chr5	160016800	160017800	-0.05108193312643623
chr5	160016900	160017900	0.01476923183533455
chr5	160017000	160018000	0.23503169169524699
chr5	160017100	160018100	0.8116536671784635
chr5	160017200	160018200	1.0958363043314474
chr5	160017300	160018300	0.9548059531155624
chr5	160017400	160018400	0.876296379298454
chr5	160017500	160018500	1.1649751029016588
chr5	160017600	160018600	1.00811116889474
chr5	160017700	160018700	1.3749958397751127
chr5	160017800	160018800	1.5472692041073348
chr5	160017900	160018900	1.2531635987840222
chr5	160018000	160019000	1.0518955458346884
chr5	160018100	160019100	0.5979368407645789
chr5	160018200	160019200	0.07150152439766576
chr5	160018300	160019300	0.5381216758364461
chr5	160018400	160019400	0.4880940083244246
chr5	160018500	160019500	0.6267091208500203
chr5	160019700	160020700	1.327315544708719
chr5	160019800	160020800	1.2063240222548852
chr5	160019900	160020900	0.9195387299464174
chr5	160020000	160021000	1.0832735024821993
chr5	160020100	160021100	0.8609835195096776
chr5	160021200	160022200	0.5721142135656521
chr5	160021300	160022300	0.09179417738115724
chr5	160021400	160022400	-0.0961116136718266
chr5	160021500	160022500	-0.8583681967188215
chr5	160021600	160022600	-0.8216862470285745
chr5	160021700	160022700	-0.8882680401331706
chr5	160021800	160022800	-1.4304175649415298
chr5	160021900	160022900	-1.1270532361094692
chr5	160022000	160023000	-0.4320555787340396
chr5	160022100	160023100	-0.3636807929148256
chr5	160022200	160023200	-0.07495469736706513
chr5	160023300	160024300	0.2208600247873892
chr5	160023400	160024400	0.3028181419484462
chr5	160023500	160024500	1.5074093098054018
chr5	160023600	160024600	0.9100791340586176
chr5	160023700	160024700	0.32773996051834725
chr5	160023800	160024800	0.6527129018739967
chr5	160023900	160024900	0.5967070487404792
chr5	160024000	160025000	0.5403223908183182
chr5	160024100	160025100	0.9899909359655932
chr5	160024200	160025200	0.7618956288132317
chr5	160024300	160025300	1.0235814931798073
chr5	160024400	160025400	1.104183752370824
chr5	160024500	160025500	0.968409177257418
chr5	160024600	160025600	1.396110631254855
chr5	160024700	160025700	1.4196854028289083
chr5	160024800	160025800	0.8277910435689494
chr5	160024900	160025900	0.5513935274070708
chr5	160025000	160026000	0.31240490300482987
chr5	160025100	160026100	0.5980145909344248
chr5	160025200	160026200	0.4426441035522697
chr5	160025300	160026300	0.6368133532248283
chr5	160025400	160026400	0.6095474297109166
chr5	160025500	160026500	0.4018401160239279
chr5	160025600	160026600	0.03688666280710697
chr5	160025700	160026700	0.24176083441976626
chr5	160025800	160026800	0.7666765332633246
chr5	160025900	160026900	0.6602079443111402
chr5	160026000	160027000	0.8717231841964656
chr5	160026100	160027100	0.01800241278206743
chr5	160026200	160027200	0.4149619104538321
chr5	160026300	160027300	0.378985138321465
chr5	160026400	160027400	0.11328776768224848
chr5	160026500	160027500	-0.3831364564018668
chr5	160026600	160027600	0.1582142296061731
chr5	160026700	160027700	0.009250670395310004
chr5	160026800	160027800	-0.5507442816272742
chr5	160026900	160027900	-0.4605233025944961
chr5	160027000	160028000	-0.3540587805343181
chr5	160027100	160028100	0.14168806630967276
chr5	160027200	160028200	-0.3293104467778615
chr5	160027300	160028300	-0.4195736084958609
chr5	160027400	160028400	-0.3824000383168978
chr5	160027500	160028500	0.11614601445626192
chr5	160027600	160028600	-0.9890403827600036
chr5	160027700	160028700	-0.5300522854942911
chr5	160027800	160028800	-0.13011125927703787
chr5	160027900	160028900	-0.14926756271323202
chr5	160028000	160029000	-0.13489321037509752
chr5	160028100	160029100	-0.4373817459342828
chr5	160028200	160029200	0.11956063348150266
chr5	160028300	160029300	-0.12772105793221114
chr5	160028400	160029400	-0.303722720651096
chr5	160029500	160030500	-0.00443726372445976
chr5	160029600	160030600	0.6704723637808164
chr5	160029700	160030700	0.5320288605996065
chr5	160029800	160030800	1.3711657075444452
chr5	160029900	160030900	1.5134311947898524
chr5	160030000	160031000	1.7492216274947983
chr5	160030100	160031100	1.949577353085272
chr5	160030200	160031200	2.2518726732575804
chr5	160030300	160031300	1.92374872649796
chr5	160030400	160031400	1.0531487111062323
chr5	160030500	160031500	1.3799537658184746
chr5	160030600	160031600	0.8278558808331853
chr5	160030700	160031700	0.8857356387452359
chr5	160030800	160031800	0.3722908049709919
chr5	160030900	160031900	0.6423858279433297
chr5	160031000	160032000	0.26891195161059533
chr5	160031100	160032100	0.4341776042337966
chr5	160031200	160032200	0.7396983979125961
chr5	160031300	160032300	0.7687606976141703
chr5	160031400	160032400	0.9691873133320568
chr5	160031500	160032500	0.35357504186499605
chr5	160031600	160032600	0.43933573783919605
chr5	160031700	160032700	0.6525115127063481
chr5	160032800	160033800	0.8311551044726523
chr5	160032900	160033900	1.191346552401648
chr5	160033000	160034000	1.209662158378091
chr5	160033100	160034100	0.7577500396935676
chr5	160034200	160035200	0.5509414079986397
chr5	160034300	160035300	0.850601754623308
chr5	160034400	160035400	0.8144397747354182
chr5	160034500	160035500	0.9130007034291456
chr5	160034600	160035600	1.310071576289635
chr5	160034700	160035700	1.1379355397836195
chr5	160034800	160035800	1.4977859510061264
chr5	160034900	160035900	2.0229578193267224
chr5	160035000	160036000	1.466338490011476
chr5	160036000	160037000	1.5004372637532821
chr5	160036100	160037100	1.73713375348519
chr5	160036200	160037200	1.4431209154519768
chr5	160036300	160037300	1.7096027975092758
chr5	160036400	160037400	1.5011317370272732
chr5	160036500	160037500	1.5152239491097148
chr5	160036600	160037600	1.3370031155295177
chr5	160036700	160037700	1.4300957739738231
chr5	160036800	160037800	1.9005674100684609
chr5	160036900	160037900	1.7696235100325632
chr5	160037000	160038000	2.006819691033041
chr5	160037100	160038100	1.6339915455142804
chr5	160038900	160039900	0.0922062503642372
chr5	160039000	160040000	-0.3993069297966365
chr5	160039100	160040100	-0.3852616418372154
chr5	160039200	160040200	0.7183472116104399
chr5	160039300	160040300	0.5824776550117434
chr5	160039400	160040400	0.7656848560761489
chr5	160039500	160040500	0.8799420173612663
chr5	160039600	160040600	0.8039392351518034
chr5	160039700	160040700	1.0237666143539934
chr5	160039800	160040800	1.3548382174156888
chr5	160039900	160040900	1.5033203062916631
chr5	160040000	160041000	1.7358909528714634
chr5	160040100	160041100	2.2226083264834244
chr5	160040200	160041200	1.3434841002076858
chr5	160040300	160041300	0.7854276557262907
chr5	160041000	160042000	0.27625509861514286
chr5	160041100	160042100	-0.15513406521797535
chr5	160041200	160042200	0.7695268765624333
chr5	160041300	160042300	1.4921356943556845
chr5	160041400	160042400	1.3855074539768435
chr5	160041500	160042500	0.896609441972007
chr5	160041600	160042600	1.10993778024413
chr5	160041700	160042700	1.025259810581808
chr5	160041800	160042800	0.8031254943849028
chr5	160041900	160042900	1.2075017345576926
chr5	160042000	160043000	1.5638998766124856
chr5	160042100	160043100	1.7289319226517876
chr5	160042200	160043200	1.4286871116345599
chr5	160042300	160043300	0.4597136779825596
chr5	160042400	160043400	-0.15560586983915972
chr5	160042500	160043500	0.08142013936711649
chr5	160042600	160043600	-0.2279663085650205
chr5	160042700	160043700	0.34268559657036435
chr5	160042800	160043800	0.928836028428374
chr5	160042900	160043900	1.0423229138780548
chr5	160043000	160044000	0.9240964194665116
chr5	160043100	160044100	0.7185179535411798
chr5	160043200	160044200	0.3493431887516933
chr5	160043300	160044300	1.3907008260622005
chr5	160043400	160044400	2.118915324006089
chr5	160043500	160044500	2.2576727295492685
chr5	160043600	160044600	2.730511822550873
chr5	160043700	160044700	2.5551927448671865
chr5	160043800	160044800	2.5974635733575115
chr5	160043900	160044900	2.1298770687429323
chr5	160044000	160045000	2.3322649239548645
chr5	160044100	160045100	2.1420983446250887
chr5	160044200	160045200	2.1508072749786287
chr5	160044300	160045300	1.3813802765825944
chr5	160044400	160045400	1.065515700854674
chr5	160045600	160046600	1.28173833459899
chr5	160045700	160046700	2.105786776208392
chr5	160045800	160046800	2.7409443892071783
chr5	160045900	160046900	2.4900801796266885
chr5	160046000	160047000	1.665184051202364
chr5	160046100	160047100	2.6202127202816654
chr5	160046200	160047200	2.3166042893326737
chr5	160046300	160047300	2.6901063469180797
chr5	160046400	160047400	2.956099301386736
chr5	160046500	160047500	3.105794176397931
chr5	160046600	160047600	3.120592719536545
chr5	160046700	160047700	2.5572129658831657
chr5	160046800	160047800	2.0973567662639843
chr5	160046900	160047900	2.0390188969482472
chr5	160047000	160048000	1.956878749560352
chr5	160047100	160048100	1.4018255276443246
chr5	160048200	160049200	1.0473272721397475
chr5	160048300	160049300	1.0198355039979927
chr5	160048400	160049400	0.7527420080234043
chr5	160048500	160049500	0.6489996456800922
chr5	160048600	160049600	0.4938188416274413
chr5	160048700	160049700	0.3082146317448673
chr5	160048800	160049800	1.0684484313053493
chr5	160048900	160049900	0.7490222778216487
chr5	160049000	160050000	0.560365806956746
chr5	160049100	160050100	0.8462183711917238
chr5	160049200	160050200	1.0586718117461524
chr5	160049300	160050300	1.1338482956550846
chr5	160049400	160050400	1.3586649901575565
chr5	160049500	160050500	1.2986719172332275
chr5	160049600	160050600	1.7011521850972602
chr5	160051100	160052100	3.175632694650051
chr5	160051200	160052200	2.9087728926891647
chr5	160051300	160052300	2.949276708742556
chr5	160051400	160052400	3.438221346125084
chr5	160051500	160052500	3.0344734259574406
chr5	160052600	160053600	0.9613067952993528
chr5	160052700	160053700	1.1522065057820086
chr5	160052800	160053800	0.8502835929972412
chr5	160052900	160053900	0.945922816743854
chr5	160053000	160054000	1.1493004865207548
chr5	160053100	160054100	1.8570562096587355
chr5	160053200	160054200	1.806671891879616
chr5	160053300	160054300	2.3496833389253813
chr5	160053400	160054400	1.911559422732155
chr5	160053500	160054500	3.002913920919372
chr5	160053600	160054600	3.4137323740956727
chr5	160053700	160054700	3.2180316547675973
chr5	160053800	160054800	2.8508691884431387
chr5	160053900	160054900	2.6360387566852808
chr5	160054000	160055000	1.926966042262502
chr5	160054100	160055100	1.4226992512223346
chr5	160054200	160055200	1.3439623721020628
chr5	160054300	160055300	0.9273993836140404
chr5	160054400	160055400	1.4887688883220382
chr5	160054500	160055500	1.0619071995628695
chr5	160054600	160055600	0.5875561603965108
chr5	160054700	160055700	0.3914549834809126
chr5	160054800	160055800	0.9226714036734996
chr5	160054900	160055900	0.5621855201984649
chr5	160055000	160056000	0.8266581434274198
chr5	160055100	160056100	0.8041915827218724
chr5	160055200	160056200	0.8388524706816665
chr5	160055300	160056300	1.272039620387742
chr5	160055400	160056400	1.1844083858714487
chr5	160055500	160056500	1.5002367741449951
chr5	160055600	160056600	1.2607913338033288
chr5	160055700	160056700	1.5354570815018147
chr5	160055800	160056800	1.4862349912230084
chr5	160055900	160056900	1.9267632928567588
chr5	160056000	160057000	2.0472801041943707
chr5	160056100	160057100	2.3223042524065383
chr5	160056200	160057200	2.315975196649643
chr5	160056300	160057300	2.6470354893422883
chr5	160056400	160057400	2.2896256085407813
chr5	160056500	160057500	2.356100225224344
chr5	160056600	160057600	3.041357312729404
chr5	160056700	160057700	3.7212273641809865
chr5	160056800	160057800	4.270037255424433
chr5	160056900	160057900	4.353479171294084
chr5	160057000	160058000	4.43402039210026
chr5	160057100	160058100	4.7894458328974245
chr5	160057200	160058200	5.074174653723837
chr5	160057300	160058300	4.590940148274866
chr5	160057400	160058400	4.498457084652986
chr5	160061900	160062900	-0.10362613201660152
chr5	160062000	160063000	-0.1518101024043722
chr5	160062100	160063100	0.15749324242156773
chr5	160062200	160063200	0.09515895677144416
chr5	160062300	160063300	-0.08953602247313637
chr5	160062400	160063400	-0.2347146924547461
chr5	160062500	160063500	-0.3566227788798719
chr5	160062600	160063600	-0.02642751138278624
chr5	160062700	160063700	0.3269611115879109
chr5	160062800	160063800	0.6964082301251141
chr5	160062900	160063900	0.6325799189748473
chr5	160064000	160065000	2.2731621406967917
chr5	160064100	160065100	2.0810832281912743
chr5	160064200	160065200	2.1065954533927065
chr5	160064300	160065300	1.7806037434657764
chr5	160064400	160065400	2.2594147314730826
chr5	160064500	160065500	1.6347286856787906
chr5	160064600	160065600	1.7133777448680418
chr5	160064700	160065700	1.5597326656798798
chr5	160064800	160065800	1.4068107982350049
chr5	160064900	160065900	1.3430795096839103
chr5	160065000	160066000	1.4140219184529175
chr5	160065100	160066100	1.7663021016651383
chr5	160065200	160066200	1.6913824882623891
chr5	160066600	160067600	-0.18805889429229733
chr5	160066700	160067700	0.15800545339835556
chr5	160066800	160067800	0.2430861958257088
chr5	160066900	160067900	0.689552938358616
chr5	160067000	160068000	1.1643273844765782
chr5	160067100	160068100	1.1053862717973777
chr5	160067200	160068200	0.8774824251820914
chr5	160067300	160068300	1.3654079194222644
chr5	160067400	160068400	1.73996989534348
chr5	160067500	160068500	2.2283970016704195
chr5	160067600	160068600	2.207805241659039
chr5	160067700	160068700	2.151077333357137
chr5	160067800	160068800	2.282067163489288
chr5	160067900	160068900	2.215502519014666
chr5	160068000	160069000	1.5528086375751118
chr5	160068100	160069100	2.1923130226477703
chr5	160068200	160069200	2.4210422880446325
chr5	160068300	160069300	2.123387737346851
chr5	160068400	160069400	2.478028174515773
chr5	160068500	160069500	1.8948526808468664
chr5	160068600	160069600	1.179615088348769
chr5	160068700	160069700	1.4991471954089644
chr5	160068800	160069800	1.0339137259777322
chr5	160068900	160069900	0.5271138622138475
chr5	160069000	160070000	0.7704986859482057
chr5	160069100	160070100	0.21957548985297468
chr5	160069200	160070200	-0.31004456435604405
chr5	160069300	160070300	-0.3303695610100708
chr5	160069400	160070400	-0.4135833969543901
chr5	160069500	160070500	-0.2879834340511205
chr5	160069600	160070600	-0.12786031977347373
chr5	160069700	160070700	-0.4347788949256143
chr5	160069800	160070800	0.401740517539827
chr5	160069900	160070900	0.887293517066343
chr5	160070000	160071000	1.7686033384449962
chr5	160070100	160071100	1.4054159772517203
chr5	160070200	160071200	1.7249446012242795
chr5	160070300	160071300	1.8054830542181
chr5	160070400	160071400	2.074007752547484
chr5	160070500	160071500	2.602924035062139
chr5	160070600	160071600	2.414459976990164
chr5	160070700	160071700	2.3807562367917066
chr5	160070800	160071800	2.1939064319250656
chr5	160070900	160071900	2.64894738123191
chr5	160071000	160072000	1.611091471384545
chr5	160071100	160072100	2.4515154578893608
chr5	160071200	160072200	2.5441795994277987
chr5	160071300	160072300	2.4866790575212434
chr5	160071400	160072400	2.0611878191459363
chr5	160071500	160072500	1.5185327778586362
chr5	160071600	160072600	1.8021064889429927
chr5	160071700	160072700	1.4407410256864923
chr5	160071800	160072800	1.098178798210172
chr5	160071900	160072900	0.3303139069724791
chr5	160072000	160073000	0.7190894590319076
chr5	160074600	160075600	0.9467531697378482
chr5	160074700	160075700	0.06537355040975015
chr5	160074800	160075800	0.5222154905447878
chr5	160075900	160076900	2.612631941825552
chr5	160076000	160077000	2.5941975432728586
chr5	160076100	160077100	2.7641608185215247
chr5	160076200	160077200	2.75938537263519
chr5	160076300	160077300	3.12268719770917
chr5	160076400	160077400	3.433943511132528
chr5	160076500	160077500	2.823972245819576
chr5	160076600	160077600	2.7528862171793453
chr5	160076700	160077700	3.1698560199174146
chr5	160076800	160077800	3.9944357399302053
chr5	160076900	160077900	4.090673065925837
chr5	160077000	160078000	4.183255589116557
chr5	160077100	160078100	4.553959726819175
chr5	160077200	160078200	4.85392185770499
chr5	160077300	160078300	4.755306001384363
chr5	160077400	160078400	4.260077169292372
chr5	160077500	160078500	4.71817201447941
chr5	160077600	160078600	4.6264941610289085
chr5	160077700	160078700	4.305125014748967
chr5	160077800	160078800	3.830210023956908
chr5	160077900	160078900	3.905435130956601
chr5	160078000	160079000	4.206536643299348
chr5	160078100	160079100	4.088406817674591
chr5	160078200	160079200	3.826250349482804
chr5	160078300	160079300	3.9097273751563497
chr5	160078400	160079400	3.5903063648652327
chr5	160078500	160079500	3.787144142089793
chr5	160078600	160079600	3.410292327678286
chr5	160078700	160079700	3.604426182520682
chr5	160078800	160079800	3.155238947670726
chr5	160078900	160079900	3.3184193869012635
chr5	160079000	160080000	2.996070960750057
chr5	160079100	160080100	3.11772888580818
chr5	160079200	160080200	3.0764048495354532
chr5	160079300	160080300	3.6720558130904313
chr5	160079400	160080400	3.9159054282597165
chr5	160079500	160080500	3.059108555306049
chr5	160079600	160080600	3.426156669104727
chr5	160079700	160080700	3.917471466063836
chr5	160079800	160080800	4.303390017509696
chr5	160079900	160080900	3.987640199367731
chr5	160080000	160081000	3.664848686648199
chr5	160080100	160081100	3.3505658547914936
chr5	160080200	160081200	2.9898935447437545
chr5	160080300	160081300	2.311311342503432
chr5	160080400	160081400	2.3098547215159884
chr5	160080500	160081500	3.113457421663937
chr5	160080600	160081600	3.1057246066386783
chr5	160080700	160081700	2.801102625101422
chr5	160081300	160082300	3.0646607652627886
chr5	160081400	160082400	3.2731966854978682
chr5	160081500	160082500	3.0294386030776947
chr5	160081600	160082600	3.021004778973012
chr5	160081700	160082700	2.5104616380988207
chr5	160081800	160082800	2.7243350570039744
chr5	160081900	160082900	2.4372039091484257
chr5	160082000	160083000	2.6844067285457274
chr5	160082100	160083100	2.6078248651388143
chr5	160082200	160083200	2.1228179534053986
chr5	160082300	160083300	2.2604546013328166
chr5	160082400	160083400	2.0290922471873065
chr5	160082500	160083500	2.1064619771121
chr5	160082600	160083600	2.0234477946206466
chr5	160082700	160083700	2.106893437540509
chr5	160082800	160083800	1.7253097332468303
chr5	160082900	160083900	1.3806834096958793
chr5	160083000	160084000	1.3215745964686931
chr5	160083100	160084100	1.1173072709483909
chr5	160083200	160084200	0.8920532971971189
chr5	160083300	160084300	0.6634875653393749
chr5	160083400	160084400	0.911212246014624
chr5	160083500	160084500	0.6255671954741927
chr5	160083600	160084600	0.26002450348563355
chr5	160083700	160084700	0.03403372907315124
chr5	160083800	160084800	-0.21380613014052632
chr5	160083900	160084900	-0.613651956182713
chr5	160084000	160085000	-0.38122210042613186
chr5	160084100	160085100	0.16028347299327828
chr5	160084200	160085200	0.285553653627156
chr5	160084300	160085300	1.1309608245275076
chr5	160084400	160085400	0.7460455439317432
chr5	160084500	160085500	0.9973864322694684
chr5	160085600	160086600	-0.5159068630277871
chr5	160085700	160086700	-0.4236942960451341
chr5	160085800	160086800	-0.4567438726039151
chr5	160085900	160086900	-0.4508035919583321
chr5	160086000	160087000	-0.21901664931110765
chr5	160086100	160087100	0.16411901680352298
chr5	160086200	160087200	-0.1094794742414778
chr5	160086300	160087300	0.2395304115322639
chr5	160086400	160087400	1.1085951920123291
chr5	160086500	160087500	0.7664928065565562
chr5	160086600	160087600	2.3548381377969894
chr5	160086700	160087700	2.8650289845788204
chr5	160086800	160087800	2.6557479381993896
chr5	160086900	160087900	2.429955140486091
chr5	160087000	160088000	2.135820829937892
chr5	160087100	160088100	1.4131716191113963
chr5	160087200	160088200	1.7469619957070366
chr5	160087300	160088300	1.467660778568502
chr5	160087400	160088400	1.10028957475986
chr5	160087500	160088500	1.6987935178108304
chr5	160087600	160088600	1.0320584278732514
chr5	160087700	160088700	1.2763762405002208
chr5	160087800	160088800	1.4506691491871941
chr5	160087900	160088900	1.4130236179609448
chr5	160088000	160089000	0.9539110650535498
chr5	160088100	160089100	1.091261665682696
chr5	160088200	160089200	1.045994667014447
chr5	160088300	160089300	0.6612893842132777
chr5	160088400	160089400	0.7363684202074575
chr5	160088500	160089500	0.6881938391675004
chr5	160088600	160089600	0.7602558170707729
chr5	160088700	160089700	0.02238522119717113
chr5	160088800	160089800	-0.03385564993620103
chr5	160088900	160089900	0.16980421789802894
chr5	160089000	160090000	0.7145121457954671
chr5	160089100	160090100	0.6551999612842621
chr5	160089200	160090200	-0.22404281019909114
chr5	160089300	160090300	0.4142269956365323
chr5	160089400	160090400	0.2332324145434852
chr5	160089500	160090500	-0.20581738565275945
chr5	160089600	160090600	0.04999659247881541
chr5	160089700	160090700	0.32401215626489915
chr5	160089800	160090800	0.3568258216313347
chr5	160089900	160090900	0.5537898616362621
chr5	160090000	160091000	0.7155298264784862
chr5	160090100	160091100	1.0114258526157789
chr5	160090200	160091200	1.3798515401531486
chr5	160090300	160091300	1.725277509183864
chr5	160092100	160093100	3.524575335943689
chr5	160092200	160093200	3.9945712094084223
chr5	160092300	160093300	4.819466733589445
chr5	160092400	160093400	5.156400037548772
chr5	160092500	160093500	4.671928079409987
chr5	160092600	160093600	4.580763464101652
chr5	160092700	160093700	4.18282115401983
chr5	160092800	160093800	4.932975890012923
chr5	160092900	160093900	5.176661822269233
chr5	160093000	160094000	5.758964449381012
chr5	160093100	160094100	6.0482003781943705
chr5	160093200	160094200	6.0656744485460985
chr5	160093300	160094300	5.162676586217444
chr5	160093400	160094400	4.284105676953423
chr5	160093500	160094500	4.454146698258136
chr5	160093600	160094600	4.155392816138239
chr5	160093700	160094700	3.932114755638069
chr5	160093800	160094800	2.8826750310674663
chr5	160093900	160094900	2.2967709277394563
chr5	160094000	160095000	1.9559062930907587
chr5	160095700	160096700	0.2038117677934148
chr5	160095800	160096800	0.7597898223371993
chr5	160095900	160096900	0.9694809454746882
chr5	160096000	160097000	0.8567128066497166
chr5	160096100	160097100	0.8491768821171959
chr5	160096200	160097200	0.8891317808589317
chr5	160096300	160097300	1.491206563244403
chr5	160098000	160099000	0.20892914810515548
chr5	160098100	160099100	0.1904205605056927
chr5	160098200	160099200	0.014855022005489774
chr5	160098300	160099300	0.5361570542445396
chr5	160098400	160099400	0.9594099131252736
chr5	160098500	160099500	0.7930215905329409
chr5	160098600	160099600	1.6449556537480727
chr5	160098700	160099700	1.220665588396156
chr5	160098800	160099800	1.3222959294382983
chr5	160098900	160099900	1.747258526019061
chr5	160099000	160100000	2.0740020872123575
chr5	160099100	160100100	1.883619191501167
chr5	160099200	160100200	1.859915508048208
chr5	160099300	160100300	1.844535906114008
chr5	160099400	160100400	1.6485801555843618
chr5	160099500	160100500	1.789230377439205
chr5	160099600	160100600	1.0847827772334049
chr5	160099700	160100700	1.3677707134718515
chr5	160099800	160100800	1.0789903125792952
chr5	160099900	160100900	0.9152217195507548
chr5	160100000	160101000	0.7177847670759414
chr5	160100100	160101100	0.7669374629268836
chr5	160100200	160101200	1.0097501925460066
chr5	160100300	160101300	0.5379590123063017
chr5	160100400	160101400	0.3213127530283196
chr5	160100500	160101500	-0.2951183707678566
chr5	160100600	160101600	-0.5017795640223366
chr5	160100700	160101700	-1.2452102351147751
chr5	160100800	160101800	-1.0493902158184991
chr5	160102400	160103400	1.5056758225674198
chr5	160102500	160103500	2.1331909244735088
chr5	160102600	160103600	1.6056884795444015
chr5	160102700	160103700	1.1047948744300808
chr5	160102800	160103800	0.8593210489786023
chr5	160102900	160103900	0.3721515941418035
chr5	160103000	160104000	0.29893130169952
chr5	160103100	160104100	0.3478194077472189
chr5	160104200	160105200	2.087867542913259
chr5	160105600	160106600	1.086904897946595
chr5	160105700	160106700	1.1287548215939676
chr5	160105800	160106800	0.8013883438341186
chr5	160106900	160107900	0.9853703425980616
chr5	160107000	160108000	0.4460537668573967
chr5	160107100	160108100	-0.09111541204638504
chr5	160107200	160108200	-0.15327961502901113
chr5	160107300	160108300	-0.4708328407579876
chr5	160107400	160108400	-0.2708858866284555
chr5	160107500	160108500	-0.2655382723357313
chr5	160107600	160108600	0.37906541999230775
chr5	160107700	160108700	0.481011798280542
chr5	160107800	160108800	0.03935541537241812
chr5	160107900	160108900	-0.6084458173464323
chr5	160108000	160109000	-0.29377792686533855
chr5	160108100	160109100	0.7620253186800596
chr5	160108200	160109200	0.6319468313451513
chr5	160108300	160109300	0.879256826280479
chr5	160108400	160109400	0.8473962551795117
chr5	160108500	160109500	0.4724151768207622
chr5	160108600	160109600	-0.0902251720781116
chr5	160108700	160109700	-0.414982147769687
chr5	160112200	160113200	0.16222770408570514
chr5	160112300	160113300	0.2666575582857332
chr5	160112400	160113400	0.4357738792433562
chr5	160112500	160113500	0.4706732940340627
chr5	160112600	160113600	0.6922027138303963
chr5	160112700	160113700	1.2019269635125978
chr5	160112800	160113800	0.8398117614082073
chr5	160112900	160113900	1.3002867662932462
chr5	160113000	160114000	1.987617234645195
chr5	160113100	160114100	1.557194345089429
chr5	160113200	160114200	1.3158334757468808
chr5	160113300	160114300	0.9088867833891986
chr5	160113400	160114400	0.9770478545217364
chr5	160113500	160114500	0.9874542386291536
chr5	160113600	160114600	0.9319492109266264
chr5	160115200	160116200	1.1865105394427058
chr5	160115300	160116300	1.319832896385596
chr5	160115400	160116400	1.594411640529992
chr5	160115500	160116500	2.146362243437387
chr5	160115600	160116600	1.1288098777351367
chr5	160115700	160116700	0.8359922813602966
chr5	160115800	160116800	0.7231075979638661
chr5	160115900	160116900	0.8577756737029764
chr5	160116000	160117000	0.572422063284035
chr5	160116100	160117100	1.1959189771973573
chr5	160116200	160117200	1.019962523444635
chr5	160116300	160117300	0.8075270440323953
chr5	160116400	160117400	0.6737665276775188
chr5	160116500	160117500	0.22437382490789445
chr5	160116600	160117600	0.9903667686501642
chr5	160116700	160117700	1.0366914312013635
chr5	160116800	160117800	0.8914086993473199
chr5	160116900	160117900	0.7222877807741684
chr5	160117000	160118000	0.858488975633334
chr5	160118500	160119500	6.451376680954289
chr5	160118600	160119600	5.669504983292673
chr5	160118700	160119700	5.058438431627973
chr5	160118800	160119800	3.92552248069484
chr5	160118900	160119900	2.908012722606972
chr5	160119000	160120000	1.4517608832040185
chr5	160119100	160120100	-0.2284769875098492
chr5	160119200	160120200	-0.905253119343548
chr5	160119300	160120300	-1.9630667217546445
chr5	160119400	160120400	-2.0291069412238625
chr5	160119500	160120500	-2.1696998966659904
chr5	160119600	160120600	-1.065989245140652
chr5	160119700	160120700	-1.0068627936394163
chr5	160119800	160120800	-1.0979231983357014
chr5	160119900	160120900	-0.36343084166930095
chr5	160120000	160121000	0.28003107921332737
chr5	160120100	160121100	1.026759146119477
chr5	160120200	160121200	1.0107872161664364
chr5	160120300	160121300	1.42446844263894
chr5	160120400	160121400	1.0884980188491542
chr5	160120500	160121500	1.7297168494600432
chr5	160120600	160121600	1.0728815815431183
chr5	160120700	160121700	1.1277509814293585
chr5	160120800	160121800	2.3144059882431245
chr5	160120900	160121900	2.4862948500127606
chr5	160121000	160122000	2.740951246263956
chr5	160121100	160122100	3.0943154548916314
chr5	160121200	160122200	2.9881417434161848
chr5	160121300	160122300	2.557446801110579
chr5	160121400	160122400	2.4261990148504338
chr5	160121500	160122500	2.4132059709533062
chr5	160121600	160122600	2.8238901891779578
chr5	160121700	160122700	2.7161530837990435
chr5	160121800	160122800	2.4722843743885576
chr5	160121900	160122900	2.063984199540947
chr5	160122000	160123000	1.4025416092370717
chr5	160122100	160123100	1.0390400774682569
chr5	160122200	160123200	1.5572873461100338
chr5	160122300	160123300	1.5380855677994751
chr5	160122400	160123400	1.4748727467419458
chr5	160122500	160123500	1.646261890179874
chr5	160122600	160123600	1.7290323722331384
chr5	160122700	160123700	2.1439645223954384
chr5	160122800	160123800	2.236647092388783
chr5	160122900	160123900	2.116748257385229
chr5	160123000	160124000	2.2398804422874017
chr5	160125300	160126300	0.7309009899700438
chr5	160125400	160126400	1.052793482726002
chr5	160125500	160126500	1.5245326771592531
chr5	160125600	160126600	1.6845797396978135
chr5	160125700	160126700	1.461145548339578
chr5	160125800	160126800	1.4778129280031855
chr5	160125900	160126900	1.1142628033527846
chr5	160126000	160127000	0.5858240371369186
chr5	160126100	160127100	1.2286829232207597
chr5	160126200	160127200	1.2113995401956008
chr5	160126300	160127300	0.8082617567435333
chr5	160126400	160127400	0.29726419617911537
chr5	160126500	160127500	-0.3108525264164255
chr5	160126600	160127600	-0.5825776719985228
chr5	160126700	160127700	-0.2833080234310518
chr5	160126800	160127800	-0.08208072403186698
chr5	160126900	160127900	-0.1431016427565868
chr5	160127000	160128000	0.16481624423833854
chr5	160128000	160129000	0.7403172879465433
chr5	160128100	160129100	0.6448811703339814
chr5	160128200	160129200	0.7702248457072793
chr5	160128300	160129300	0.5173497314320687
chr5	160128400	160129400	0.7078111233407234
chr5	160128500	160129500	1.3286987495066345
chr5	160128600	160129600	1.7094590837798438
chr5	160129600	160130600	1.9698044878088872
chr5	160129700	160130700	1.4617554829283914
chr5	160129800	160130800	1.1227498017144102
chr5	160129900	160130900	1.3379953706212666
chr5	160130000	160131000	1.1783481500273016
chr5	160130100	160131100	1.1996638262804804
chr5	160130200	160131200	1.6253352728266346
chr5	160131300	160132300	0.4763868044158418
chr5	160131400	160132400	0.8326379845420215
chr5	160131500	160132500	0.8797369837490142
chr5	160131700	160132700	-0.0014839514786542905
chr5	160131800	160132800	-0.04936066775887216
chr5	160131900	160132900	0.5076972740278312
chr5	160132000	160133000	0.777515135661249
chr5	160132100	160133100	0.9727238095435188
chr5	160132200	160133200	1.4706838932080093
chr5	160132300	160133300	0.8383755111088232
chr5	160132400	160133400	0.702443576623422
chr5	160132500	160133500	0.757505259039842
chr5	160132600	160133600	0.6959377078743958
chr5	160132700	160133700	0.8567974779887372
chr5	160134000	160135000	2.4366160106822834
chr5	160134100	160135100	2.043436754299883
chr5	160134200	160135200	3.202720198668091
chr5	160134300	160135300	2.9945845958831314
chr5	160134400	160135400	2.5408566370361934
chr5	160134500	160135500	2.710023458999982
chr5	160134600	160135600	2.7679200582828853
chr5	160134700	160135700	2.195557106065452
chr5	160134800	160135800	2.201226553249235
chr5	160134900	160135900	1.963093323617956
chr5	160135000	160136000	1.5153356362433001
chr5	160135100	160136100	1.8650079068769985
chr5	160135200	160136200	0.8762792972336936
chr5	160135300	160136300	0.5062595839075158
chr5	160135400	160136400	1.4416654315215682
chr5	160135500	160136500	1.4857881312622807
chr5	160135600	160136600	1.1310840904919348
chr5	160135700	160136700	1.6920182109741881
chr5	160135800	160136800	1.4379193083428508
chr5	160138700	160139700	1.7479018821348211
chr5	160138800	160139800	1.1664726399178358
chr5	160138900	160139900	1.5168490559427732
chr5	160139000	160140000	0.98495721592637
chr5	160139100	160140100	0.7764553860185683
chr5	160139200	160140200	0.8673855692234177
chr5	160139300	160140300	1.2419990449669691
chr5	160139400	160140400	1.2022509632485987
chr5	160139500	160140500	0.9276105737967388
chr5	160139600	160140600	0.2530175749408694
chr5	160139700	160140700	0.0787108339592769
chr5	160139800	160140800	0.784899129113268
chr5	160139900	160140900	0.8795991811422075
chr5	160140000	160141000	0.6845538996087482
chr5	160140100	160141100	0.4730091370559365
chr5	160140200	160141200	-0.5304566008218916
chr5	160140300	160141300	-0.8804807949552612
chr5	160140400	160141400	-1.6583768904257432
chr5	160140500	160141500	-1.5872659407452492
chr5	160140600	160141600	-1.0478042045937892
chr5	160140700	160141700	-1.0267842586952614
chr5	160140800	160141800	-1.2252050660110323
chr5	160140900	160141900	-1.0175063987841837
chr5	160141000	160142000	-0.6027890983991054
chr5	160141100	160142100	-0.6126126789440915
chr5	160141200	160142200	0.31654967839787856
chr5	160141300	160142300	0.6559909853337337
chr5	160141400	160142400	1.6941433578691585
chr5	160141500	160142500	1.3985489792405417
chr5	160141600	160142600	1.1180349407967107
chr5	160141900	160142900	0.15150791744974426
chr5	160142000	160143000	0.05593642687544055
chr5	160142100	160143100	0.5570358660633996
chr5	160142200	160143200	0.2966644723393105
chr5	160142300	160143300	0.5718384125562093
chr5	160142400	160143400	0.10153483708133937
chr5	160142500	160143500	-0.1842207763770767
chr5	160142600	160143600	0.16285340084108307
chr5	160142700	160143700	0.7123241181412906
chr5	160142800	160143800	1.0765591881642245
chr5	160142900	160143900	0.9825440453757572
chr5	160143000	160144000	0.5078030002091635
chr5	160143100	160144100	0.3043422342140605
chr5	160143200	160144200	-0.12884766133977385
chr5	160143300	160144300	-0.8424148994722767
chr5	160143400	160144400	-0.9619221291837702
chr5	160143500	160144500	-0.3915552066679248
chr5	160143600	160144600	-1.1993597827277194
chr5	160143700	160144700	-1.5131231127906466
chr5	160143800	160144800	-1.8283829815242827
chr5	160143900	160144900	-1.349944866664852
chr5	160148700	160149700	-0.3102140914217029
chr5	160148800	160149800	0.2420242101304461
chr5	160148900	160149900	-0.1089854309387948
chr5	160149000	160150000	-0.244417590937234
chr5	160149100	160150100	-0.0731369214362164
chr5	160149200	160150200	0.19330850367193966
chr5	160149300	160150300	0.12454765208760132
chr5	160149400	160150400	-0.03051932421308023
chr5	160149500	160150500	-0.2336146844217253
chr5	160149600	160150600	-0.4613323836841002
chr5	160149700	160150700	-0.2589717695145012
chr5	160149800	160150800	-0.6076005798909142
chr5	160149900	160150900	0.15396108199742473
chr5	160150000	160151000	0.9597347094803789
chr5	160150100	160151100	0.5939628188288126
chr5	160150200	160151200	0.8934914859699319
chr5	160150300	160151300	1.3885259400456786
chr5	160150400	160151400	1.5377426189564958
chr5	160150500	160151500	1.324214589376241
chr5	160150600	160151600	1.4739491569580567
chr5	160150700	160151700	1.4827091082107813
chr5	160150800	160151800	0.9766706642207098
chr5	160150900	160151900	0.9197790310966086
chr5	160151000	160152000	0.41746397876502783
chr5	160151100	160152100	1.261214431805438
chr5	160151200	160152200	0.4814435252374121
chr5	160151300	160152300	0.09396558133730352
chr5	160151400	160152400	0.270288340626948
chr5	160151500	160152500	1.2696289073167395
chr5	160151600	160152600	0.5348179026855004
chr5	160151700	160152700	0.4799796661757918
chr5	160151800	160152800	1.5672278894477472
chr5	160151900	160152900	1.6720227452617862
chr5	160152000	160153000	1.0573297181476706
chr5	160152100	160153100	1.158700742207855
chr5	160152200	160153200	1.5979419793413647
chr5	160152600	160153600	0.8560678830477572
chr5	160152700	160153700	1.0062161515840098
chr5	160154600	160155600	-0.4336019105705455
chr5	160154700	160155700	-0.5151097687103212
chr5	160154800	160155800	-0.6616638490585822
chr5	160154900	160155900	-0.13594166164062016
chr5	160155000	160156000	-0.26982953648526353
chr5	160156100	160157100	-0.3229784093330161
chr5	160156200	160157200	-0.6226544093061478
chr5	160156300	160157300	-0.9044043404431876
chr5	160156400	160157400	-0.7376459885367392
chr5	160157700	160158700	1.005406401755144
chr5	160157800	160158800	0.6336369362074076
chr5	160157900	160158900	0.9546947261673632
chr5	160158000	160159000	1.2754703642738128
chr5	160158100	160159100	1.3712578905734811
chr5	160158200	160159200	1.0661734679889847
chr5	160158300	160159300	0.9789792433274204
chr5	160158700	160159700	1.5739578251512143
chr5	160158800	160159800	1.3659850885055516
chr5	160159300	160160300	1.5105474024228809
chr5	160159400	160160400	1.48877752007729
chr5	160159500	160160500	1.097588039250286
chr5	160159600	160160600	0.6744311696101525
chr5	160159700	160160700	0.959734066075473
chr5	160159800	160160800	0.8707567317174225
chr5	160159900	160160900	0.9316976419791256
chr5	160160000	160161000	0.5849656906801892
chr5	160160100	160161100	-0.07514724397063784
chr5	160160200	160161200	0.1901109682893427
chr5	160164600	160165600	2.1622790138308194
chr5	160164700	160165700	2.3487564003550494
chr5	160164800	160165800	2.141846663438268
chr5	160164900	160165900	1.656483286725351
chr5	160165000	160166000	1.7176629189120134
chr5	160165100	160166100	0.975831894049098
chr5	160165200	160166200	0.6212020159196129
chr5	160165300	160166300	0.4514774495227505
chr5	160165400	160166400	0.3594215214890943
chr5	160165500	160166500	0.8135129791243785
chr5	160165600	160166600	0.9563555708063348
chr5	160165700	160166700	1.0758056424709777
chr5	160165800	160166800	1.2018663721432723
chr5	160165900	160166900	1.589559369579992
chr5	160166000	160167000	1.5124451327790445
chr5	160166100	160167100	1.2244339516332217
chr5	160166200	160167200	1.3061341640314763
chr5	160166300	160167300	0.6812473167657599
chr5	160166400	160167400	0.9733723586098356
chr5	160166500	160167500	1.237277331209842
chr5	160166600	160167600	1.3301450846323744
chr5	160166700	160167700	0.4774451820725684
chr5	160166800	160167800	0.3895802615021829
chr5	160166900	160167900	0.05384473901039226
chr5	160167000	160168000	0.054151194380799676
chr5	160167100	160168100	0.74382845799433
chr5	160167200	160168200	1.039896037347875
chr5	160167300	160168300	0.9697933074263704
chr5	160167400	160168400	0.7591676209860891
chr5	160167500	160168500	-0.011241228234908906
chr5	160167600	160168600	-1.489096410681385
chr5	160167700	160168700	-0.960218066878496
chr5	160167800	160168800	-0.4247741377327261
chr5	160167900	160168900	-0.6695519656889286
chr5	160168000	160169000	-0.7878790671946587
chr5	160168100	160169100	-0.5584911181023684
chr5	160168200	160169200	-1.014059790467055
chr5	160168300	160169300	-1.2004602229555048
chr5	160168400	160169400	-1.1792045610603237
chr5	160168500	160169500	-0.7329443635778478
chr5	160168600	160169600	0.21601994651546405
chr5	160168700	160169700	0.07449912912197193
chr5	160168800	160169800	-0.6306470927145318
chr5	160168900	160169900	0.05347998625394907
chr5	160169000	160170000	0.504668743227881
chr5	160169100	160170100	0.6847992524240601
chr5	160169200	160170200	0.9546875994021228
chr5	160169300	160170300	1.352437248834197
chr5	160169400	160170400	0.8820237733867416
chr5	160169500	160170500	0.8460296384851336
chr5	160169600	160170600	1.0005705515927694
chr5	160172200	160173200	-0.6608814904778257
chr5	160172300	160173300	-0.3316518239355881
chr5	160172400	160173400	-0.27223051820621497
chr5	160172500	160173500	-0.3786179086904224
chr5	160176000	160177000	-0.1640356817143242
chr5	160176100	160177100	-0.7540477474652049
chr5	160176200	160177200	-0.2759728094896793
chr5	160176300	160177300	0.4084701164230837
chr5	160176400	160177400	0.7634753475417351
chr5	160176500	160177500	0.1767702410863207
chr5	160176600	160177600	-0.123952396844458
chr5	160176700	160177700	-0.32861213614193724
chr5	160176800	160177800	0.1448866653098452
chr5	160176900	160177900	0.2291344012592229
chr5	160177000	160178000	0.028380880328675143
chr5	160177100	160178100	0.4587264364906759
chr5	160180600	160181600	0.10237397557330084
chr5	160180700	160181700	0.9878973732693236
chr5	160180800	160181800	1.4801084001408351
chr5	160180900	160181900	1.0809045247274731
chr5	160181000	160182000	1.3239545957150705
chr5	160181100	160182100	1.360114210028858
chr5	160181200	160182200	1.8048666848742327
chr5	160181300	160182300	1.8373320487670648
chr5	160181400	160182400	1.3920788185668191
chr5	160181500	160182500	1.3704724831268826
chr5	160181600	160182600	1.2291165727936295
chr5	160181700	160182700	0.5938097768320243
chr5	160181800	160182800	0.5197125035576795
chr5	160181900	160182900	0.7952164612958896
chr5	160182000	160183000	0.3381383879849467
chr5	160182100	160183100	0.19379334893509306
chr5	160182200	160183200	-0.5312154382414898
chr5	160182300	160183300	-0.4120619801320975
chr5	160182400	160183400	-0.2893623121447156
chr5	160184800	160185800	0.04793043599319627
chr5	160184900	160185900	-0.16230502466515892
chr5	160185000	160186000	-0.01813725092228071
chr5	160185100	160186100	-0.014899213781324729
chr5	160185200	160186200	-0.37844218915188704
chr5	160185300	160186300	-0.9497776373536008
chr5	160185400	160186400	-1.1600610469390136
chr5	160185500	160186500	-1.3016338609900306
chr5	160185600	160186600	-1.584540209090949
chr5	160185700	160186700	-0.8076144989938968
chr5	160185800	160186800	-0.9464924781221036
chr5	160185900	160186900	-0.943123795534148
chr5	160186000	160187000	-1.2519887537198786
chr5	160187300	160188300	0.6699212138514689
chr5	160187400	160188400	0.400802678718851
chr5	160187600	160188600	0.6184622626793222
chr5	160187700	160188700	1.0152131527962234
chr5	160187800	160188800	0.05456263071356255
chr5	160187900	160188900	0.7353603587644324
chr5	160188000	160189000	0.9341887397256461
chr5	160188100	160189100	1.244303741933788
chr5	160188200	160189200	1.6175514768635897
chr5	160188300	160189300	1.6577011046414485
chr5	160188500	160189500	0.6512027741048441
chr5	160188600	160189600	0.5209481702527097
chr5	160188700	160189700	0.5732924073352149
chr5	160188800	160189800	1.1724734554934522
chr5	160188900	160189900	1.0398049214207816
chr5	160189000	160190000	0.6754654562336907
chr5	160189100	160190100	0.3973913476356745
chr5	160189200	160190200	-0.08613243485571417
chr5	160189300	160190300	-0.44841891369805176
chr5	160189400	160190400	0.5137819826550069
chr5	160189500	160190500	1.0684543570702991
chr5	160189600	160190600	1.1023583610023733
chr5	160189700	160190700	0.35816438793558164
chr5	160189800	160190800	0.5714040801450103
chr5	160189900	160190900	0.9608803037897392
chr5	160191800	160192800	0.1314220126605142
chr5	160192600	160193600	-6.3334582125350725
chr5	160192700	160193700	-6.659804685139109
chr5	160192800	160193800	-6.714043249040133
chr5	160192900	160193900	-6.489959279397246
chr5	160193000	160194000	-6.318270958699477
chr5	160193100	160194100	-6.075014011605967
chr5	160193200	160194200	-6.011952371504254
chr5	160193700	160194700	-0.07298557202850046
chr5	160193800	160194800	-0.16154039834842807
chr5	160193900	160194900	-0.1657140011365176
chr5	160194000	160195000	-0.114121597298092
chr5	160194100	160195100	-0.3847964181575702
chr5	160194200	160195200	-0.4623963960424079
chr5	160194300	160195300	-0.4881548049883389
chr5	160201400	160202400	-0.4446247840731257
chr5	160201500	160202500	-0.1738286392756595
chr5	160201600	160202600	-0.6104298901759823
chr5	160201700	160202700	-0.052280012007718125
chr5	160201800	160202800	0.2377474180755423
chr5	160201900	160202900	-0.484586716172183
chr5	160202000	160203000	-0.15358549921972406
chr5	160203100	160204100	0.9648654812006566
chr5	160203800	160204800	-0.9581086407749072
chr5	160203900	160204900	-1.3066600243432682
chr5	160204000	160205000	-0.8434782067745119
chr5	160204100	160205100	-0.8044489311802323
chr5	160204200	160205200	-0.8303726687274322
chr5	160204300	160205300	-0.3783213910234461
chr5	160205400	160206400	0.5083213136669226
chr5	160205500	160206500	0.3913870894164029
chr5	160205600	160206600	0.296906376247005
chr5	160205700	160206700	0.007503064434039097
chr5	160205800	160206800	0.013550771805981571
chr5	160205900	160206900	-0.09606398549883992
chr5	160206000	160207000	0.1321476924244835
chr5	160206100	160207100	-0.3422741779924671
chr5	160207200	160208200	0.5696176548899442
chr5	160207300	160208300	0.7282345081367781
chr5	160207400	160208400	0.9117601991760738
chr5	160207500	160208500	0.7012007624735079
chr5	160207600	160208600	1.4850724469423169
chr5	160207700	160208700	1.1916751485356336
chr5	160207800	160208800	1.2718908235818809
chr5	160207900	160208900	1.0838574476240015
chr5	160208000	160209000	0.8200838134925281
chr5	160208400	160209400	0.5942607152620795
chr5	160208500	160209500	1.5269987773150568
chr5	160208600	160209600	1.0074485220600229
chr5	160208700	160209700	1.7072452891676613
chr5	160208900	160209900	2.4676053326038843
chr5	160209000	160210000	2.121991619642833
chr5	160209100	160210100	2.129811340121127
chr5	160209200	160210200	1.626891958576954
chr5	160209300	160210300	1.9775395675366525
chr5	160209400	160210400	1.8033397943764562
chr5	160209500	160210500	0.5838210000799934
chr5	160210200	160211200	0.8428177100122575
chr5	160210300	160211300	0.7381493985977973
chr5	160210400	160211400	1.1734948367798923
chr5	160210500	160211500	1.2899790909971531
chr5	160210600	160211600	0.562989816219996
chr5	160210700	160211700	1.1304782713231385
chr5	160210800	160211800	0.8402627936413238
chr5	160210900	160211900	1.2342305165297605
chr5	160211000	160212000	1.2126453621781368
chr5	160212100	160213100	1.1157803865320648
chr5	160212200	160213200	1.6610040904571706
chr5	160212300	160213300	1.9725167236134642
chr5	160212400	160213400	2.0086000563448825
chr5	160212500	160213500	1.5942277726007157
chr5	160212600	160213600	1.3133173373947755
chr5	160212700	160213700	1.3397228572808797
chr5	160212800	160213800	1.1134119571471903
chr5	160212900	160213900	1.174587202252555
chr5	160213000	160214000	1.138112329191661
chr5	160213100	160214100	1.2888454585454832
chr5	160213200	160214200	1.1560353170394588
chr5	160213300	160214300	0.7609905711662677
chr5	160213400	160214400	0.992261463920978
chr5	160213500	160214500	0.7915978175205722
chr5	160213600	160214600	0.9396110787676292
chr5	160213700	160214700	0.8257101740286237
chr5	160214200	160215200	-0.6264654816357034
chr5	160214300	160215300	-0.3937643260482839
chr5	160214400	160215400	-0.8313279893813235
chr5	160214500	160215500	0.12987505766550314
chr5	160214600	160215600	0.26710191116273546
chr5	160215800	160216800	-0.7170788937065873
chr5	160215900	160216900	-1.4487704397711059
chr5	160216000	160217000	-0.9412512689874076
chr5	160216100	160217100	-1.1773243650107406
chr5	160216200	160217200	-2.1832190136660232
chr5	160216300	160217300	-2.0050784662251515
chr5	160216400	160217400	-1.85562760541714
chr5	160216500	160217500	-1.8430058490833177
chr5	160216600	160217600	-1.5742663600189672
chr5	160216700	160217700	-1.380505749965183
chr5	160216800	160217800	-0.2479956134805133
chr5	160216900	160217900	-0.0451364609422225
chr5	160217000	160218000	-0.5323401898429712
chr5	160217100	160218100	0.0011237787968654198
chr5	160217200	160218200	0.3603050936765581
chr5	160217300	160218300	-0.022030651624254573
chr5	160217400	160218400	-0.5141326382467243
chr5	160218800	160219800	-0.39728217607549693
chr5	160218900	160219900	0.09428921088828598
chr5	160219000	160220000	0.353586563098398
chr5	160219100	160220100	0.6418611739325872
chr5	160219200	160220200	1.3243796958189205
chr5	160219300	160220300	1.5943144353865009
chr5	160219400	160220400	2.388100044971333
chr5	160219500	160220500	2.6964098647970562
chr5	160219600	160220600	2.720445245563558
chr5	160219700	160220700	2.6224147900918275
chr5	160219800	160220800	2.5574690585851543
chr5	160219900	160220900	2.3513754695564835
chr5	160220000	160221000	2.5608014565217294
chr5	160221100	160222100	-2.096401358169426
chr5	160222200	160223200	0.2473184042127432
chr5	160222300	160223300	0.5916964331768709
chr5	160223500	160224500	0.01195660744436348
chr5	160223600	160224600	0.052795801991389335
chr5	160223700	160224700	0.3438683074738096
chr5	160223800	160224800	0.7671129093516001
chr5	160223900	160224900	0.8141151715858561
chr5	160224000	160225000	0.7048773744901411
chr5	160224100	160225100	0.4467500056289794
chr5	160226400	160227400	0.01907897207461066
chr5	160226500	160227500	0.10763054409286417
chr5	160226700	160227700	0.9791174543919398
chr5	160227600	160228600	0.5418901831185895
chr5	160227700	160228700	0.2723022449281696
chr5	160227800	160228800	1.0478314984651655
chr5	160227900	160228900	1.1309509939864308
chr5	160228000	160229000	1.3001800217260702
chr5	160228100	160229100	1.4732231634720392
chr5	160228200	160229200	0.9705342481426568
chr5	160228300	160229300	1.7800470693285226
chr5	160228400	160229400	1.43355856195656
chr5	160228500	160229500	1.3553207239570182
chr5	160228600	160229600	1.0983998751389676
chr5	160228700	160229700	1.5902323953696949
chr5	160228800	160229800	1.444761337698712
chr5	160228900	160229900	0.9653189140385988
chr5	160229000	160230000	0.9751212768703407
chr5	160230000	160231000	1.120997900844501
chr5	160230100	160231100	0.7315212653815981
chr5	160230200	160231200	0.8524664672890562
chr5	160230300	160231300	1.0952892145747322
chr5	160230400	160231400	1.0636829476892702
chr5	160230500	160231500	1.3017232161983152
chr5	160230600	160231600	0.627541710022731
chr5	160230700	160231700	0.879500842993317
chr5	160230800	160231800	0.4777715777336581
chr5	160230900	160231900	0.24644578196127026
chr5	160231000	160232000	0.6788042605345328
chr5	160231100	160232100	0.30526755407838696
chr5	160231200	160232200	0.018650405559058
chr5	160231300	160232300	-0.2531861331936786
chr5	160231400	160232400	-0.7327270384174981
chr5	160231500	160232500	-1.1102798350697407
chr5	160231600	160232600	-0.8195852650865623
chr5	160231700	160232700	-1.2144491359115714
chr5	160231800	160232800	-1.330217854144053
chr5	160231900	160232900	-1.2675192709274887
chr5	160232000	160233000	-1.0040634924492349
chr5	160232100	160233100	-0.3399621858978714
chr5	160232200	160233200	-0.24415600060975035
chr5	160232300	160233300	-0.01829798805471405
chr5	160233300	160234300	0.6669432212231815
chr5	160234500	160235500	2.7232389433694895
chr5	160234600	160235600	2.9688055003277247
chr5	160234700	160235700	3.0721611446732537
chr5	160234800	160235800	3.40150042945872
chr5	160234900	160235900	3.0359373132027723
chr5	160235000	160236000	2.793210308271668
chr5	160235100	160236100	2.6701278963260515
chr5	160235200	160236200	2.015050178370561
chr5	160235300	160236300	1.697916922681656
chr5	160235400	160236400	2.0869510480037805
chr5	160235500	160236500	2.593790784686949
chr5	160235600	160236600	1.763036572582929
chr5	160235700	160236700	1.2938248903041496
chr5	160235800	160236800	0.7307164090645338
chr5	160236100	160237100	-0.01216694029863265
chr5	160236200	160237200	-0.4086318906361726
chr5	160236300	160237300	-1.4530547020695517
chr5	160236400	160237400	-0.8712526463226271
chr5	160236500	160237500	-1.4840170993490285
chr5	160236600	160237600	-1.2704864695467433
chr5	160236700	160237700	-0.8600572999535142
chr5	160236800	160237800	-0.5647192079379709
chr5	160236900	160237900	-0.588984330320556
chr5	160237000	160238000	-0.21138599888630272
chr5	160237100	160238100	0.2806399709546009
chr5	160237200	160238200	0.6755051862587879
chr5	160237300	160238300	1.2192909486950532
chr5	160237400	160238400	0.8832514701398886
chr5	160237500	160238500	1.3754123080331568
chr5	160237600	160238600	1.4704726012623517
chr5	160237700	160238700	1.4766975668887763
chr5	160237800	160238800	1.5562516075274777
chr5	160237900	160238900	1.9173734169205523
chr5	160238000	160239000	2.3626832473997386
chr5	160238100	160239100	2.4503482640222405
chr5	160238200	160239200	3.265811660662893
chr5	160238300	160239300	3.8420287701185
chr5	160238400	160239400	3.505699916945125
chr5	160238500	160239500	3.3070014301197257
chr5	160238600	160239600	2.4008873809833298
chr5	160238700	160239700	1.863007337327728
chr5	160238800	160239800	1.5176708480881012
chr5	160238900	160239900	0.9910769423975194
chr5	160239000	160240000	0.6918792277268487
chr5	160239100	160240100	-0.03378076896745177
chr5	160239200	160240200	-1.1901417474247882
chr5	160240400	160241400	-1.1139798598404962
chr5	160240500	160241500	-0.6483750728279254
chr5	160240600	160241600	-0.6502845646053669
chr5	160240700	160241700	-0.39219212064099657
chr5	160240800	160241800	-0.4955068230826371
chr5	160240900	160241900	0.08545259153900553
chr5	160241000	160242000	0.4301636029850551
chr5	160241900	160242900	0.7611881163728856
chr5	160242000	160243000	0.8490915724572635
chr5	160242100	160243100	0.7988610827814149
chr5	160242200	160243200	0.2377753315157367
chr5	160242300	160243300	0.5174425187348479
chr5	160242400	160243400	-0.004297464833884128
chr5	160242500	160243500	-0.2131247937431796
chr5	160242600	160243600	-0.1939239346814942
chr5	160243700	160244700	-1.7066738956309768
chr5	160243800	160244800	-2.247787108870816
chr5	160243900	160244900	-1.5474392001439077
chr5	160244000	160245000	-0.30903923986910553
chr5	160244100	160245100	-0.418298084037645
chr5	160244200	160245200	-0.5530237919681515
chr5	160244800	160245800	-1.7552165984886
chr5	160244900	160245900	-1.3083901581850872
chr5	160245000	160246000	-0.8542349264420607
chr5	160245100	160246100	-1.3488239405812346
chr5	160245200	160246200	-1.0060463701247309
chr5	160245300	160246300	-1.4244416335870425
chr5	160245400	160246400	-1.4882658226058108
chr5	160245500	160246500	-0.8518991207813856
chr5	160245600	160246600	-0.7599181282972715
chr5	160245700	160246700	-0.588642041247912
chr5	160245800	160246800	-0.5403162901341749
chr5	160245900	160246900	-0.6190456203202834
chr5	160246000	160247000	-0.8907318456526133
chr5	160246100	160247100	-0.6619000674560798
chr5	160246200	160247200	-0.8359207128439136
chr5	160246300	160247300	-0.436950559278788
chr5	160246400	160247400	-1.006743152128302
chr5	160246500	160247500	-0.5576258302811765
chr5	160246600	160247600	-0.8633506651524502
chr5	160246700	160247700	-0.6518072019012692
chr5	160246800	160247800	-0.7218227780608197
chr5	160246900	160247900	-0.5686694467645064
chr5	160247000	160248000	-0.7654025459509982
chr5	160247100	160248100	-0.5849210460136121
chr5	160247200	160248200	-0.2868594562848535
chr5	160247300	160248300	0.08041024705059663
chr5	160247400	160248400	0.2889017993494629
chr5	160247500	160248500	-0.022639860575836925
chr5	160247600	160248600	0.18019734644155969
chr5	160247700	160248700	0.27580798065747697
chr5	160247800	160248800	0.0531199921383147
chr5	160247900	160248900	-0.5194440406696728
chr5	160248000	160249000	0.17696849930317438
chr5	160248100	160249100	0.29373440614158564
chr5	160248200	160249200	-0.05230225310207072
chr5	160248300	160249300	-0.8344360444022585
chr5	160248400	160249400	-0.3748998707617977
chr5	160248500	160249500	0.2795158983128022
chr5	160248600	160249600	-0.2495840329781582
chr5	160248700	160249700	-0.6161488391342719
chr5	160248800	160249800	-0.448376784036135
chr5	160248900	160249900	-0.1972998035951969
chr5	160249000	160250000	-0.8052067101510966
chr5	160249100	160250100	-1.087856768420471
chr5	160249200	160250200	-1.2654725764487065
chr5	160249300	160250300	-1.3647833571218368
chr5	160249400	160250400	-1.2863041075008879
chr5	160249500	160250500	-1.836546094914424
chr5	160249600	160250600	-1.4966200984180025
chr5	160249700	160250700	-1.433612414499566
chr5	160249800	160250800	-1.325306657290753
chr5	160249900	160250900	-1.5983351748828694
chr5	160250000	160251000	-1.9613044623532374
chr5	160250100	160251100	-1.8228677724729685
chr5	160250200	160251200	-1.8704898753024362
chr5	160250300	160251300	-1.8272745747590584
chr5	160250400	160251400	-2.760172246117308
chr5	160250500	160251500	-2.6348512874406795
chr5	160250600	160251600	-2.756650939984746
chr5	160250700	160251700	-2.5392638452044416
chr5	160250800	160251800	-1.8670592755692648
chr5	160250900	160251900	-1.4814906117953577
chr5	160251000	160252000	-1.0746738665582916
chr5	160251100	160252100	-0.8526117005198095
chr5	160251200	160252200	-0.4622102341756189
chr5	160251300	160252300	-0.27072370109917504
chr5	160251400	160252400	0.2752344201615198
chr5	160251500	160252500	0.050786212606265216
chr5	160251600	160252600	0.8272150091630718
chr5	160251700	160252700	1.3025337330452478
chr5	160251800	160252800	0.6745088594090335
chr5	160251900	160252900	0.5783220741856244
chr5	160252000	160253000	0.4668855454605486
chr5	160252100	160253100	0.5677861311667418
chr5	160252200	160253200	1.4244811519266558
chr5	160252300	160253300	1.4926270558636412
chr5	160252400	160253400	1.6558941536474845
chr5	160252500	160253500	1.9182258428554604
chr5	160252600	160253600	2.062601764335243
chr5	160252700	160253700	2.1252674708348835
chr5	160252800	160253800	2.0239575695272056
chr5	160252900	160253900	2.5238077522812463
chr5	160253000	160254000	3.1372640420224127
chr5	160253100	160254100	2.8238740101606186
chr5	160253200	160254200	1.8937254683505784
chr5	160253300	160254300	1.7301121770380052
chr5	160253400	160254400	1.9940775086096587
chr5	160253500	160254500	1.8938011296049533
chr5	160253600	160254600	1.1532201888423816
chr5	160253700	160254700	0.9111359016548864
chr5	160253800	160254800	0.8211149169120313
chr5	160253900	160254900	-0.08810687908448556
chr5	160254000	160255000	-0.9477851320098437
chr5	160254100	160255100	-0.4507700406865124
chr5	160254200	160255200	-0.06882621612826348
chr5	160254300	160255300	0.3671437594211346
chr5	160254400	160255400	0.7002328502733366
chr5	160254500	160255500	0.4433820716282855
chr5	160254600	160255600	0.465595181077292
chr5	160254700	160255700	0.11573280842706955
chr5	160254800	160255800	0.3556807200347126
chr5	160254900	160255900	0.6306869209947142
chr5	160255000	160256000	0.9408070034681085
chr5	160255100	160256100	-0.01545034864181092
chr5	160255200	160256200	-0.4895610418340764
chr5	160255300	160256300	-0.9371079945269022
chr5	160255400	160256400	-2.247116275256773
chr5	160255500	160256500	-2.276314117820625
chr5	160255600	160256600	-2.2349179654870985
chr5	160255700	160256700	-2.263538182102009
chr5	160255800	160256800	-2.0663464138142524
chr5	160255900	160256900	-2.124686265211144
chr5	160256000	160257000	-2.607744755189574
chr5	160256100	160257100	-1.5726716128212748
chr5	160256200	160257200	-2.0891292472357463
chr5	160256300	160257300	-1.2458496708027436
chr5	160256400	160257400	-0.6255045829863697
chr5	160256500	160257500	0.02125782792666777
chr5	160256600	160257600	-0.0988548412455732
chr5	160256700	160257700	0.27911712186871823
chr5	160256800	160257800	0.13216853916877647
chr5	160256900	160257900	0.5711468601621039
chr5	160257000	160258000	1.102965074795978
chr5	160257100	160258100	0.8320115928925796
chr5	160257200	160258200	1.6147230087109743
chr5	160257300	160258300	1.240496323999851
chr5	160257400	160258400	1.0861811290697625
chr5	160257500	160258500	0.7866452685652909
chr5	160257600	160258600	0.981229387364893
chr5	160257700	160258700	0.8939310317506051
chr5	160257800	160258800	1.4269554371596256
chr5	160257900	160258900	0.7270921316698494
chr5	160258000	160259000	1.4169827344430161
chr5	160258100	160259100	1.370141369452864
chr5	160258200	160259200	1.7688295407441208
chr5	160258300	160259300	1.7294573621705027
chr5	160258400	160259400	2.0718277810278365
chr5	160258500	160259500	2.2781143264181782
chr5	160258600	160259600	2.4004126956297145
chr5	160258700	160259700	2.5305824055606814
chr5	160258800	160259800	2.817922073539936
chr5	160258900	160259900	3.5953274304186387
chr5	160259000	160260000	2.589165053410252
chr5	160259100	160260100	2.457644639464285
chr5	160259200	160260200	2.2831936955911294
chr5	160259300	160260300	2.17025841872722
chr5	160259400	160260400	2.5656883720321892
chr5	160259500	160260500	2.402321792765953
chr5	160259600	160260600	2.106435107915745
chr5	160259700	160260700	1.5772984991167116
chr5	160259800	160260800	0.6536310795570514
chr5	160259900	160260900	0.5414019492903989
chr5	160260000	160261000	0.510215067878292
chr5	160260100	160261100	1.115294215368856
chr5	160260200	160261200	1.2005418906622989
chr5	160260300	160261300	1.3846421298247842
chr5	160260400	160261400	1.3386708966536724
chr5	160260500	160261500	1.247027464025739
chr5	160260600	160261600	1.7418863050690607
chr5	160260700	160261700	1.6700951740681027
chr5	160260800	160261800	1.3180578353249783
chr5	160260900	160261900	1.845537520656337
chr5	160261000	160262000	1.4254677382137813
chr5	160261100	160262100	1.4665481531979077
chr5	160261200	160262200	1.1158962346349417
chr5	160261300	160262300	0.8213243146336965
chr5	160261400	160262400	0.1930368237520533
chr5	160261500	160262500	0.17267459859790418
chr5	160261600	160262600	-0.26736834841314105
chr5	160261700	160262700	0.3925880450890984
chr5	160261800	160262800	0.5252982120883887
chr5	160261900	160262900	0.3914484766005961
chr5	160262000	160263000	1.5372101457364469
chr5	160262100	160263100	1.0171778705904937
chr5	160262200	160263200	0.8188164627468664
chr5	160262300	160263300	1.174675204280644
chr5	160262400	160263400	1.504905578849815
chr5	160262500	160263500	1.3897488027365268
chr5	160262600	160263600	1.707933307323826
chr5	160262700	160263700	1.4005718147960813
chr5	160262800	160263800	1.6600368171288502
chr5	160262900	160263900	0.6969448087400301
chr5	160263000	160264000	0.37557901478064987
chr5	160263100	160264100	0.5748396106593652
chr5	160263200	160264200	0.8445118301014283
chr5	160263300	160264300	0.2553352671352609
chr5	160263400	160264400	0.04916561124398901
chr5	160263500	160264500	0.5295186416198209
chr5	160263600	160264600	0.5361229354379176
chr5	160263700	160264700	0.9226667221588352
chr5	160263800	160264800	1.587394561857292
chr5	160264000	160265000	2.2699881759719887
chr5	160264100	160265100	2.3011685543237523
chr5	160264200	160265200	2.2830929782669216
chr5	160264300	160265300	2.5987532009677152
chr5	160264400	160265400	2.2618700588719403
chr5	160264500	160265500	1.2407146404721543
chr5	160264600	160265600	1.646101200954745
chr5	160264700	160265700	1.383526043432062
chr5	160264800	160265800	0.6735749460718189
chr5	160264900	160265900	0.32288389347297103
chr5	160265000	160266000	0.006181629150602486
chr5	160265100	160266100	-0.2760293013047793
chr5	160265200	160266200	-0.20264283507201933
chr5	160265300	160266300	-0.29401180523521714
chr5	160266200	160267200	1.9610222345644208
chr5	160266300	160267300	1.4685141666844983
chr5	160266400	160267400	1.5466590485408835
chr5	160266500	160267500	1.4878672026140702
chr5	160266600	160267600	1.5859252168564797
chr5	160266700	160267700	1.4794063370981632
chr5	160266800	160267800	0.9782074031720946
chr5	160266900	160267900	0.6123342638106364
chr5	160267000	160268000	0.22896831335291692
chr5	160267100	160268100	-0.15764585756455085
chr5	160267200	160268200	-0.9968146130811671
chr5	160267300	160268300	-0.6239012210609344
chr5	160267400	160268400	-0.5652194081669221
chr5	160267500	160268500	-1.0855897691625784
chr5	160267600	160268600	-1.4801388951963297
chr5	160267700	160268700	-1.7118353955704688
chr5	160267800	160268800	-0.8009620777435921
chr5	160267900	160268900	-0.6495200224080092
chr5	160268000	160269000	0.06188186287967098
chr5	160268100	160269100	0.6178313961848886
chr5	160268200	160269200	1.1158405543936671
chr5	160268300	160269300	1.1977819513061674
chr5	160268400	160269400	0.7551852223539622
chr5	160268500	160269500	1.1391284859992108
chr5	160268600	160269600	2.299405753597641
chr5	160268700	160269700	2.749149173404144
chr5	160268800	160269800	2.8405809963784505
chr5	160268900	160269900	3.016626026678868
chr5	160269000	160270000	2.214878168683807
chr5	160269100	160270100	2.6420189349809102
chr5	160269200	160270200	2.269226078428044
chr5	160269300	160270300	2.1353680979672034
chr5	160269400	160270400	2.596555159758532
chr5	160269500	160270500	3.108641573312424
chr5	160269600	160270600	2.3918277232359317
chr5	160269700	160270700	2.3671131052670984
chr5	160269800	160270800	2.098449964862714
chr5	160269900	160270900	1.3449497204368668
chr5	160270000	160271000	0.9343561132133679
chr5	160270100	160271100	0.4629469048108615
chr5	160270200	160271200	0.6305746509339831
chr5	160270300	160271300	0.9535602271225204
chr5	160270400	160271400	1.3234184242871216
chr5	160270500	160271500	1.1108535824607917
chr5	160270600	160271600	1.0360762207176415
chr5	160270700	160271700	1.345694701328794
chr5	160270800	160271800	0.9127124043045072
chr5	160270900	160271900	1.4356192334356153
chr5	160271000	160272000	2.1553676597890887
chr5	160271100	160272100	2.0799476981883367
chr5	160271200	160272200	1.5708080756447755
chr5	160271300	160272300	0.9759912069565496
chr5	160271400	160272400	0.5139747825696941
chr5	160271500	160272500	0.38428946141529946
chr5	160271600	160272600	0.05150236752146724
chr5	160271700	160272700	-0.3217287947633682
chr5	160271800	160272800	-0.20544147602979168
chr5	160271900	160272900	-0.5939444276850747
chr5	160272000	160273000	-1.031990019689945
chr5	160272100	160273100	-1.4344552663140286
chr5	160272200	160273200	-1.4012240344602698
chr5	160272300	160273300	-0.964166214254697
chr5	160272400	160273400	-1.2583531523833091
chr5	160272500	160273500	-1.4945865667933893
chr5	160272600	160273600	-0.7965729177373074
chr5	160273800	160274800	0.10144073737246093
chr5	160273900	160274900	0.27235755580103344
chr5	160274000	160275000	0.3787595566242569
chr5	160274100	160275100	0.4559534891875347
chr5	160274200	160275200	0.6474857549839588
chr5	160274300	160275300	0.6483074807720882
chr5	160274400	160275400	1.163598702306071
chr5	160274500	160275500	1.8192708315670896
chr5	160274600	160275600	1.6328058537437775
chr5	160274700	160275700	0.7493005978201152
chr5	160275200	160276200	1.261142880117035
chr5	160275300	160276300	1.2973379341977698
chr5	160275900	160276900	1.2293443811898306
chr5	160276000	160277000	0.776642419477715
chr5	160276100	160277100	1.3469619487280926
chr5	160276300	160277300	1.6890102202206114
chr5	160276400	160277400	1.4699386684728608
chr5	160276500	160277500	1.256808956796247
chr5	160276600	160277600	1.1218810865600066
chr5	160276700	160277700	0.9295843501752779
chr5	160276800	160277800	0.4804978113711849
chr5	160276900	160277900	0.4882280016397396
chr5	160277000	160278000	0.3922707753092013
chr5	160277100	160278100	0.005685693828448696
chr5	160277200	160278200	-0.30413555415559224
chr5	160277300	160278300	-0.5908703130499487
chr5	160277400	160278400	-0.32045031935253393
chr5	160277500	160278500	-0.18762911798561246
chr5	160277600	160278600	-0.16271710240045958
chr5	160277700	160278700	-0.028862022596122725
chr5	160277800	160278800	-0.3240820328443104
chr5	160277900	160278900	-0.6117284882978835
chr5	160278000	160279000	-0.24976495547070426
chr5	160278100	160279100	0.08040457814551913
chr5	160278200	160279200	-0.015480796774127059
chr5	160278300	160279300	0.0398435977364044
chr5	160278400	160279400	0.18533718927388626
chr5	160278500	160279500	0.2148952733039752
chr5	160278600	160279600	-0.6213563838162257
chr5	160278700	160279700	-0.3923530432607393
chr5	160278800	160279800	-0.1414836030677974
chr5	160278900	160279900	-0.2893050504059205
chr5	160279000	160280000	-0.32343751311663327
chr5	160279100	160280100	-0.6084576595828209
chr5	160279200	160280200	-0.7396734086963603
chr5	160279300	160280300	-0.5413126192047976
chr5	160279400	160280400	-0.5680255129879458
chr5	160279500	160280500	0.02312909399356495
chr5	160279600	160280600	1.2577310317003207
chr5	160279700	160280700	1.9500476134680127
chr5	160279800	160280800	2.7331722053788345
chr5	160279900	160280900	3.5371139999113197
chr5	160280000	160281000	3.1070298912927594
chr5	160280100	160281100	3.2733470182554627
chr5	160280200	160281200	3.6085358514098815
chr5	160280300	160281300	3.2677444270841165
chr5	160280400	160281400	3.0222099238976448
chr5	160280500	160281500	2.0913252902006207
chr5	160280600	160281600	1.3199458753336115
chr5	160280700	160281700	-0.08650351899793286
chr5	160280800	160281800	-0.5986371178842378
chr5	160280900	160281900	-0.8758458792144883
chr5	160281000	160282000	-0.8661782131687725
chr5	160281100	160282100	-0.8123172811529478
chr5	160281200	160282200	-0.9932806556917262
chr5	160281300	160282300	-0.4885779681643845
chr5	160281400	160282400	-0.8332512116541584
chr5	160281500	160282500	-0.5171328792913165
chr5	160281600	160282600	-0.25691552547216456
chr5	160281700	160282700	0.06462837523332708
chr5	160281800	160282800	-0.05296986274033519
chr5	160281900	160282900	-0.2651941900055966
chr5	160283100	160284100	-0.6365280356128423
chr5	160283200	160284200	-0.6436783111099232
chr5	160283300	160284300	-1.1983473105111981
chr5	160283400	160284400	-0.9272784407159392
chr5	160283500	160284500	-0.8827603358334711
chr5	160283600	160284600	-0.6016040220372783
chr5	160283700	160284700	-0.05745656120272029
chr5	160283800	160284800	-0.4314269673183508
chr5	160283900	160284900	-0.3538419165137484
chr5	160284000	160285000	0.2474533928609483
chr5	160284100	160285100	0.7691441507149189
chr5	160284200	160285200	0.9161503127421684
chr5	160284300	160285300	1.1783800156540425
chr5	160284400	160285400	1.0465741178400758
chr5	160284500	160285500	0.6590987297370159
chr5	160284600	160285600	0.5205776711385877
chr5	160284700	160285700	0.19346767298705853
chr5	160284800	160285800	1.379389570556056
chr5	160284900	160285900	1.2096365686411592
chr5	160285000	160286000	0.8034193078401327
chr5	160285100	160286100	0.9025124562361452
chr5	160285200	160286200	1.5529366127122657
chr5	160285300	160286300	2.0008691252012087
chr5	160285400	160286400	2.0247413341860505
chr5	160285500	160286500	2.8955211062541744
chr5	160285600	160286600	2.954573634960838
chr5	160285700	160286700	2.8812166367875482
chr5	160285800	160286800	2.3395828399478606
chr5	160285900	160286900	2.6071862503119414
chr5	160286000	160287000	2.003964589159593
chr5	160286100	160287100	1.8516439791545647
chr5	160286200	160287200	1.3468633949090931
chr5	160286300	160287300	1.172274082045093
chr5	160286400	160287400	1.0664182985568058
chr5	160286500	160287500	0.6781680816637136
chr5	160286600	160287600	0.7455911483569531
chr5	160286700	160287700	0.666937755069985
chr5	160286800	160287800	1.0239258242393976
chr5	160286900	160287900	0.7524713899378682
chr5	160287000	160288000	1.4630037451631177
chr5	160287100	160288100	1.3960091439975262
chr5	160287200	160288200	1.6562443517281988
chr5	160287300	160288300	1.3948861962529275
chr5	160287400	160288400	1.3249842888019816
chr5	160287500	160288500	1.2357729589877344
chr5	160287600	160288600	1.0023278393381805
chr5	160287700	160288700	1.6882996417286107
chr5	160287800	160288800	1.453503592167634
chr5	160287900	160288900	1.7183012675358178
chr5	160288000	160289000	1.598920217969069
chr5	160288100	160289100	0.7973860617334707
chr5	160288200	160289200	0.5333391177182053
chr5	160288300	160289300	1.0476144237751397
chr5	160288400	160289400	0.9390169246589136
chr5	160288500	160289500	1.6982029642771872
chr5	160288600	160289600	1.963288253592086
chr5	160288700	160289700	1.1373263919957557
chr5	160288800	160289800	1.6829899016488197
chr5	160288900	160289900	2.070782672249334
chr5	160289000	160290000	2.417835236144325
chr5	160289100	160290100	2.5946188769924894
chr5	160289200	160290200	2.0812850600202464
chr5	160289300	160290300	1.6756034351067652
chr5	160289400	160290400	1.9678181421680725
chr5	160289500	160290500	1.1884150154276742
chr5	160289600	160290600	0.7977505309014354
chr5	160289700	160290700	1.207027837610228
chr5	160289800	160290800	0.4629260991536516
chr5	160289900	160290900	-0.4198430680312173
chr5	160291100	160292100	2.300062708845816
chr5	160291200	160292200	2.307453676400381
chr5	160291300	160292300	1.670982876485833
chr5	160291400	160292400	2.070744268376658
chr5	160291500	160292500	2.785221149081515
chr5	160291600	160292600	2.4996649956748493
chr5	160291700	160292700	1.923747515151197
chr5	160291800	160292800	1.8988609719847245
chr5	160291900	160292900	1.3585350011172803
chr5	160292000	160293000	1.2549241328476637
chr5	160292100	160293100	0.8241957499637671
chr5	160292200	160293200	0.397022561512051
chr5	160292300	160293300	1.0832704494303416
chr5	160292400	160293400	1.1084966942626973
chr5	160292500	160293500	1.0971010626802995
chr5	160292600	160293600	1.5490575399180977
chr5	160292700	160293700	1.680997562723695
chr5	160292800	160293800	1.4862094797139014
chr5	160292900	160293900	1.4836121025111964
chr5	160293000	160294000	1.6498348063054558
chr5	160293100	160294100	1.5506530697171823
chr5	160293200	160294200	1.6222986907094783
chr5	160293300	160294300	1.1733201321777094
chr5	160293400	160294400	1.485384368681221
chr5	160293500	160294500	1.6144017941319375
chr5	160293600	160294600	1.169131792315706
chr5	160293700	160294700	1.2180160006775498
chr5	160293800	160294800	1.7500140880144581
chr5	160293900	160294900	2.4147816365839283
chr5	160294000	160295000	1.8224329507530046
chr5	160294100	160295100	1.839386314906424
chr5	160294200	160295200	1.6375947947226217
chr5	160294300	160295300	1.8204854232059104
chr5	160294400	160295400	1.1700742022115418
chr5	160294500	160295500	1.2079866772272851
chr5	160294600	160295600	0.6924334020413635
chr5	160294700	160295700	0.6419430285773124
chr5	160294800	160295800	0.4298123084858757
chr5	160294900	160295900	-0.050892019487082434
chr5	160295000	160296000	0.4817276236471731
chr5	160295100	160296100	0.5489391053687781
chr5	160295200	160296200	0.4874753000406586
chr5	160295300	160296300	0.2949946759007862
chr5	160295400	160296400	0.1320570471930087
chr5	160295500	160296500	-0.6889154163830173
chr5	160295600	160296600	1.2068729158837357
chr5	160295700	160296700	1.0471234353476495
chr5	160295800	160296800	1.281633360213426
chr5	160295900	160296900	0.9653985425786279
chr5	160296000	160297000	0.7897485186455714
chr5	160296100	160297100	0.453211112587291
chr5	160296200	160297200	0.5019491844532666
chr5	160296300	160297300	0.9183131361579224
chr5	160296400	160297400	1.1750724791590594
chr5	160296500	160297500	1.4716982318542886
chr5	160296600	160297600	0.5898722245213803
chr5	160297700	160298700	0.8373520181467115
chr5	160297800	160298800	0.77098402318247
chr5	160297900	160298900	1.1868675892031186
chr5	160298000	160299000	1.2833107692617016
chr5	160298100	160299100	1.1552783486228255
chr5	160298200	160299200	0.8953500502181491
chr5	160298300	160299300	1.17510586949698
chr5	160298400	160299400	0.6179472077503803
chr5	160298500	160299500	1.0474907241537446
chr5	160298600	160299600	0.5373982763688993
chr5	160298700	160299700	0.351863096113633
chr5	160298800	160299800	0.5812904094178074
chr5	160298900	160299900	-0.5041035829507974
chr5	160299000	160300000	-0.4427067270094032
chr5	160299100	160300100	-0.019009233729710816
chr5	160299200	160300200	0.6525590472054571
chr5	160299300	160300300	0.2741545225695672
chr5	160299400	160300400	-0.07641961802108953
chr5	160299500	160300500	0.7942652591784635
chr5	160299600	160300600	1.0472532242949195
chr5	160299700	160300700	0.8018515400915839
chr5	160299800	160300800	0.5103461409992706
chr5	160299900	160300900	1.4409054063091613
chr5	160300000	160301000	0.7783737067945238
chr5	160300100	160301100	0.40315581019347146
chr5	160300200	160301200	0.2352565986673977
chr5	160300300	160301300	-0.3362389003237247
chr5	160300400	160301400	0.25191149456847217
chr5	160300500	160301500	-0.4491311591272317
chr5	160300600	160301600	-0.6149023118953175
chr5	160300700	160301700	-0.819626843231266
chr5	160301800	160302800	1.7574855994738061
chr5	160301900	160302900	2.012555626951822
chr5	160302000	160303000	1.0971537073337743
chr5	160302100	160303100	0.3686032147116673
chr5	160302200	160303200	0.5685913811423333
chr5	160302300	160303300	0.6947373568019257
chr5	160302400	160303400	0.5002533963852224
chr5	160302500	160303500	0.20202911944732987
chr5	160302600	160303600	-0.18212878988158773
chr5	160302700	160303700	-0.7310640668830172
chr5	160302800	160303800	-1.1002960338993797
chr5	160302900	160303900	-1.745097254279696
chr5	160303000	160304000	-1.2176699991927984
chr5	160303100	160304100	0.25310321923525103
chr5	160303200	160304200	-0.017087603840202092
chr5	160303300	160304300	-0.1700898315431051
chr5	160303400	160304400	0.10464572512475002
chr5	160303500	160304500	-0.09139516151460923
chr5	160303600	160304600	-0.1776283983784549
chr5	160303700	160304700	0.07539038541291512
chr5	160303800	160304800	0.2973811731517431
chr5	160303900	160304900	1.2760663716850529
chr5	160304000	160305000	1.325230684416077
chr5	160304100	160305100	0.6241018736181349
chr5	160304200	160305200	1.0296772555060263
chr5	160304300	160305300	1.4074879870660786
chr5	160304400	160305400	0.9628544198945008
chr5	160304500	160305500	1.7036191937041056
chr5	160304600	160305600	2.6702356181229363
chr5	160304700	160305700	2.738611621896361
chr5	160304800	160305800	1.766429073416088
chr5	160304900	160305900	1.154671045821691
chr5	160305000	160306000	1.0436071409150791
chr5	160305100	160306100	1.315327153783938
chr5	160305200	160306200	1.0885497730020142
chr5	160306300	160307300	-0.5718114384228993
chr5	160306400	160307400	-0.4997319404832912
chr5	160306500	160307500	0.19141123979641
chr5	160306600	160307600	0.27692498284218475
chr5	160306700	160307700	0.7436026646036974
chr5	160306800	160307800	0.06765217186364456
chr5	160306900	160307900	0.4686609201631456
chr5	160307000	160308000	0.8196969946851056
chr5	160307100	160308100	0.5036131056600722
chr5	160307200	160308200	1.1439074449162463
chr5	160307300	160308300	0.7122126141953541
chr5	160307400	160308400	0.7929225740237907
chr5	160307500	160308500	0.6189730324913837
chr5	160307600	160308600	0.8045646837282979
chr5	160307700	160308700	0.5343275763973154
chr5	160307800	160308800	1.2819356339117862
chr5	160307900	160308900	0.8856564355695806
chr5	160308000	160309000	0.8621177746470312
chr5	160308800	160309800	-0.17563421177454758
chr5	160308900	160309900	0.06962978620747205
chr5	160309000	160310000	-0.39543603950911616
chr5	160309100	160310100	-0.31850321129414355
chr5	160309200	160310200	-0.767219948278542
chr5	160309300	160310300	-0.9995194673654284
chr5	160309400	160310400	-0.9496044318827908
chr5	160309500	160310500	-0.4903881067703698
chr5	160309600	160310600	0.2851245308134232
chr5	160309700	160310700	-0.2559132294284042
chr5	160309800	160310800	-0.4817144548194528
chr5	160309900	160310900	-0.5596519618435162
chr5	160310000	160311000	-0.2364548279123353
chr5	160310100	160311100	-0.2930740933268042
chr5	160310200	160311200	-0.038438649895171456
chr5	160310300	160311300	0.45345898479919
chr5	160310400	160311400	0.16763467118485914
chr5	160310500	160311500	0.04240271963832908
chr5	160310600	160311600	-0.4204763953091475
chr5	160310700	160311700	-0.3477705336865834
chr5	160310800	160311800	-0.2908223170428918
chr5	160310900	160311900	-0.05424433262426784
chr5	160311000	160312000	0.58455495387905
chr5	160311100	160312100	0.8678926221727152
chr5	160311200	160312200	1.1073379182797671
chr5	160311300	160312300	0.7553553806917271
chr5	160311400	160312400	1.0440792470811948
chr5	160311500	160312500	0.6202489366295784
chr5	160311600	160312600	1.1282759407475242
chr5	160311700	160312700	1.614966458852764
chr5	160311800	160312800	1.6900984404455919
chr5	160311900	160312900	1.2041231112799389
chr5	160312000	160313000	0.31075238569086144
chr5	160312100	160313100	-0.3322692283400341
chr5	160312200	160313200	-0.5796591778367536
chr5	160312300	160313300	-0.7231063804396576
chr5	160312400	160313400	-0.397432363847166
chr5	160312500	160313500	0.15661037469782152
chr5	160312600	160313600	0.10443397814705448
chr5	160312700	160313700	-0.4301572483047022
chr5	160312800	160313800	-0.8349357574348757
chr5	160312900	160313900	-1.1840832374335968
chr5	160313000	160314000	-1.1551737373019682
chr5	160313100	160314100	-0.6746109187701063
chr5	160313800	160314800	0.2002828879980168
chr5	160313900	160314900	0.8197918153720167
chr5	160314000	160315000	0.21923005274057925
chr5	160314100	160315100	0.3874512447773065
chr5	160314200	160315200	0.9026043038512556
chr5	160314300	160315300	1.5448411514464169
chr5	160314400	160315400	1.9028338059389307
chr5	160314500	160315500	2.1115908615103325
chr5	160315400	160316400	0.01064392953345486
chr5	160315600	160316600	-0.08575813522928681
chr5	160315700	160316700	-0.4510207260938588
chr5	160315800	160316800	-0.22069561983799868
chr5	160315900	160316900	0.046175735884861666
chr5	160316000	160317000	0.02883600315620098
chr5	160316100	160317100	0.2857559354025442
chr5	160316200	160317200	-0.16703053793791886
chr5	160316300	160317300	0.7039491195974286
chr5	160316400	160317400	1.1979175617876383
chr5	160316500	160317500	0.7484130635464139
chr5	160316600	160317600	1.6499216474382783
chr5	160316700	160317700	2.373249738207542
chr5	160316800	160317800	2.4239277530018644
chr5	160316900	160317900	2.0940232003493726
chr5	160317000	160318000	2.686142177206622
chr5	160317100	160318100	1.5955858672700418
chr5	160317200	160318200	1.4237685076112754
chr5	160317300	160318300	1.1708655986195722
chr5	160317400	160318400	1.6661393140349283
chr5	160317500	160318500	1.858117393092564
chr5	160317600	160318600	1.6774725641324175
chr5	160317700	160318700	1.5284238132986885
chr5	160317800	160318800	1.20002738910274
chr5	160317900	160318900	1.1710527530225951
chr5	160318000	160319000	1.0468154876031313
chr5	160318100	160319100	2.385584327597394
chr5	160318200	160319200	2.811153225065118
chr5	160318300	160319300	3.0565863939922884
chr5	160318400	160319400	2.373517985160281
chr5	160318500	160319500	2.068468201042815
chr5	160318600	160319600	2.3094670680240057
chr5	160318700	160319700	2.141588832550521
chr5	160318800	160319800	2.5081211583587852
chr5	160318900	160319900	2.815216610806814
chr5	160319000	160320000	2.932707711846804
chr5	160319100	160320100	2.253677036647132
chr5	160319200	160320200	2.148087078191613
chr5	160319300	160320300	2.2301463201162206
chr5	160319400	160320400	1.9371058793451643
chr5	160319500	160320500	2.0951175724328324
chr5	160319600	160320600	1.9032132200778136
chr5	160319700	160320700	1.8777275055284703
chr5	160319800	160320800	1.6951276668959212
chr5	160320900	160321900	2.230710946427567
chr5	160321000	160322000	1.0923234557341084
chr5	160321100	160322100	0.7944951466157943
chr5	160321200	160322200	0.8039625309425289
chr5	160321300	160322300	0.9076954805762972
chr5	160321400	160322400	0.594448288585342
chr5	160321500	160322500	0.41126855764492537
chr5	160321600	160322600	0.4816201453800849
chr5	160321700	160322700	0.08639379773218094
chr5	160321800	160322800	0.2416081487320777
chr5	160321900	160322900	0.4176758713954618
chr5	160322000	160323000	1.222853302454154
chr5	160322100	160323100	0.9949459079182704
chr5	160322200	160323200	0.8168235078424033
chr5	160323000	160324000	2.091303572407629
chr5	160323100	160324100	1.4593208151692376
chr5	160323200	160324200	1.156311242407212
chr5	160323300	160324300	1.1295376174135965
chr5	160323400	160324400	0.7270345597632594
chr5	160323500	160324500	1.0407693722738591
chr5	160323600	160324600	1.2638279374023589
chr5	160323700	160324700	0.5686667225678308
chr5	160323800	160324800	-0.2696612496009693
chr5	160323900	160324900	-0.9302632192706708
chr5	160324000	160325000	-0.6763200991451334
chr5	160324100	160325100	0.8232775962899037
chr5	160324200	160325200	1.009260952575601
chr5	160324400	160325400	0.9167560290654536
chr5	160324500	160325500	1.0577963436136513
chr5	160324600	160325600	0.7718687904398109
chr5	160324700	160325700	0.9434559725658884
chr5	160324800	160325800	0.6399248008431556
chr5	160324900	160325900	0.6600946794104502
chr5	160325000	160326000	1.113743452922798
chr5	160325100	160326100	0.7927744689428915
chr5	160325200	160326200	1.209596885463292
chr5	160325300	160326300	0.8955646739304731
chr5	160325400	160326400	1.4023251123363054
chr5	160327300	160328300	1.3881628303139326
chr5	160327400	160328400	1.9277141678405283
chr5	160327500	160328500	2.431403333217105
chr5	160327600	160328600	2.8398950117231165
chr5	160327700	160328700	2.8374550466359687
chr5	160328800	160329800	2.105627124261261
chr5	160328900	160329900	2.092045157685002
chr5	160329000	160330000	1.5304545899474986
chr5	160329100	160330100	1.5134033031476293
chr5	160329200	160330200	1.8272905144745453
chr5	160329300	160330300	2.1021934379715432
chr5	160329400	160330400	2.4348522646434065
chr5	160329500	160330500	2.3430928702634524
chr5	160329600	160330600	2.283989079425212
chr5	160329700	160330700	1.9287346875258355
chr5	160329800	160330800	2.112155345036953
chr5	160329900	160330900	1.9173923196200824
chr5	160330000	160331000	2.1413695157525585
chr5	160330100	160331100	1.7797724465704343
chr5	160330200	160331200	1.7498548836007175
chr5	160330700	160331700	1.3182510294359953
chr5	160330800	160331800	1.1859658722597002
chr5	160330900	160331900	1.6666619999043877
chr5	160331000	160332000	1.6245475712314987
chr5	160331100	160332100	1.6365044860204123
chr5	160331200	160332200	1.5144778998752144
chr5	160331300	160332300	1.2121402710079832
chr5	160331400	160332400	1.2467453581864645
chr5	160331500	160332500	1.8100949265908275
chr5	160331600	160332600	1.8580451985207609
chr5	160331700	160332700	1.7702296559909263
chr5	160331800	160332800	1.7176849518269135
chr5	160331900	160332900	1.318424030832634
chr5	160332000	160333000	1.5086810235705557
chr5	160332100	160333100	1.2603751710221391
chr5	160332200	160333200	1.4500905392964067
chr5	160332300	160333300	1.8056894915432904
chr5	160332400	160333400	1.6568813216692977
chr5	160332500	160333500	0.886872321854583
chr5	160332900	160333900	0.3624711350247981
chr5	160333000	160334000	0.5138892354096046
chr5	160333100	160334100	0.6977806557382245
chr5	160333200	160334200	0.6067880881494272
chr5	160333300	160334300	0.7986214056647528
chr5	160333400	160334400	0.950442655368084
chr5	160333500	160334500	1.088723985768713
chr5	160333600	160334600	1.4560239464274478
chr5	160333700	160334700	1.8303781398369128
chr5	160333800	160334800	1.6229923830915045
chr5	160333900	160334900	1.7451862485617855
chr5	160334000	160335000	2.2847898385254903
chr5	160334100	160335100	2.090359375518184
chr5	160334200	160335200	2.1138054965566617
chr5	160334300	160335300	2.098824500123017
chr5	160334400	160335400	2.2763533075186
chr5	160334500	160335500	2.390329866745798
chr5	160334600	160335600	2.168195241147762
chr5	160334700	160335700	1.9238411769057573
chr5	160335800	160336800	1.92043914347514
chr5	160335900	160336900	2.699205790864892
chr5	160336000	160337000	3.532082339443086
chr5	160337300	160338300	1.341670644926804
chr5	160337400	160338400	1.871354591574693
chr5	160337500	160338500	1.7345042966772235
chr5	160337600	160338600	1.6187911710860643
chr5	160337700	160338700	1.5245020985461857
chr5	160337800	160338800	1.3736509706059106
chr5	160337900	160338900	1.236686849251023
chr5	160338000	160339000	1.2136177551506728
chr5	160338100	160339100	1.2088022817738826
chr5	160338200	160339200	1.44056125261423
chr5	160339300	160340300	0.8112835908573385
chr5	160339400	160340400	1.105500104446738
chr5	160339500	160340500	0.9962210064250159
chr5	160339600	160340600	1.2377557664544154
chr5	160339700	160340700	0.7940258131023097
chr5	160339800	160340800	0.8622148760821868
chr5	160339900	160340900	0.569036522271624
chr5	160340000	160341000	0.8559794554408173
chr5	160340100	160341100	1.6073719565672682
chr5	160340200	160341200	1.4981935927152346
chr5	160340300	160341300	1.422323268220258
chr5	160340400	160341400	1.0315417758794008
chr5	160340500	160341500	0.9805144655242728
chr5	160340600	160341600	0.5926062780290176
chr5	160340700	160341700	0.4558840342580782
chr5	160340800	160341800	0.3103767320040379
chr5	160340900	160341900	0.7986608675941346
chr5	160341000	160342000	0.5251390991730117
chr5	160341100	160342100	-0.4794407956798655
chr5	160341200	160342200	-0.6271401271418915
chr5	160341300	160342300	-0.196082760764612
chr5	160341400	160342400	0.20643274600797265
chr5	160341500	160342500	0.3796696099157813
chr5	160341600	160342600	0.6812516998444871
chr5	160341700	160342700	0.703996957851758
chr5	160341800	160342800	0.8629709179605536
chr5	160341900	160342900	0.8364490286914662
chr5	160342000	160343000	1.5602971374071581
chr5	160342100	160343100	2.108767787946049
chr5	160342200	160343200	2.220555671105407
chr5	160342300	160343300	2.2825563074628668
chr5	160342400	160343400	2.214363827839454
chr5	160342500	160343500	1.8788050153827047
chr5	160342600	160343600	1.9619006658593043
chr5	160342700	160343700	1.321131002065866
chr5	160342800	160343800	0.8245418376394553
chr5	160342900	160343900	1.123067480394398
chr5	160343000	160344000	0.4872083052214803
chr5	160343100	160344100	1.0157830408066602
chr5	160343200	160344200	1.2743306113881856
chr5	160343300	160344300	1.7576826833129933
chr5	160343400	160344400	1.7664083714976049
chr5	160343500	160344500	2.136504768516165
chr5	160343600	160344600	2.6363596770462334
chr5	160343700	160344700	3.2797871960297007
chr5	160344800	160345800	-0.8591318196510956
chr5	160344900	160345900	-0.611170264607727
chr5	160345000	160346000	0.273794493187923
chr5	160345100	160346100	0.4130974493940949
chr5	160345200	160346200	0.7836693742025834
chr5	160345300	160346300	0.7641168524954186
chr5	160345400	160346400	1.0629302470682105
chr5	160345500	160346500	1.7575905949296706
chr5	160345600	160346600	2.277655968589748
chr5	160345700	160346700	1.8210751476100009
chr5	160345800	160346800	1.2914553573335754
chr5	160345900	160346900	1.6726352509551567
chr5	160346000	160347000	1.1106496161977757
chr5	160346100	160347100	0.9235072528177181
chr5	160346200	160347200	0.5746139786062595
chr5	160346300	160347300	0.5126868176268736
chr5	160346400	160347400	0.1937046936617523
chr5	160346500	160347500	-0.12034954743496627
chr5	160347300	160348300	-0.16201975183809433
chr5	160347400	160348400	0.8479238416095516
chr5	160347500	160348500	1.1723828128719125
chr5	160347600	160348600	1.1136905099831351
chr5	160347700	160348700	1.0669110832475577
chr5	160347800	160348800	1.6636058555051672
chr5	160347900	160348900	1.5215193444131885
chr5	160348000	160349000	1.5430966926598644
chr5	160348100	160349100	1.8647141039432047
chr5	160348200	160349200	2.1169134999821213
chr5	160348300	160349300	2.2033258877309096
chr5	160348400	160349400	1.955181617447849
chr5	160348500	160349500	2.705541893481059
chr5	160348600	160349600	3.2818233431310984
chr5	160348700	160349700	3.7895757434706128
chr5	160348800	160349800	3.799130317384377
chr5	160348900	160349900	4.292270882670063
chr5	160349000	160350000	4.250195497088724
chr5	160349100	160350100	4.19842444503024
chr5	160349200	160350200	4.0266942789602735
chr5	160349300	160350300	3.924756256550997
chr5	160349400	160350400	3.528861585708148
chr5	160349500	160350500	2.5917501350265866
chr5	160349600	160350600	1.937230425951341
chr5	160349700	160350700	1.292027644433695
chr5	160349800	160350800	1.3124969789545229
chr5	160349900	160350900	0.8941337406515225
chr5	160350000	160351000	0.19141938222524935
chr5	160350100	160351100	0.4285656786854717
chr5	160350200	160351200	0.19352326861026373
chr5	160350300	160351300	-0.07971137243701767
chr5	160350400	160351400	-0.3878006910284507
chr5	160350500	160351500	-0.9253248832391936
chr5	160350600	160351600	-0.9433573687947138
chr5	160350700	160351700	-0.8162931716667065
chr5	160350800	160351800	-0.5375877028109795
chr5	160350900	160351900	-1.2096839123274177
chr5	160351000	160352000	-0.39213711757165853
chr5	160351100	160352100	-0.20478877916924013
chr5	160351200	160352200	-0.03371314168437122
chr5	160351300	160352300	0.12390678524437265
chr5	160351400	160352400	0.4304928550037599
chr5	160351500	160352500	0.8979157297812813
chr5	160351600	160352600	1.4323366188112805
chr5	160351700	160352700	1.5277346183772544
chr5	160351800	160352800	1.059570055289415
chr5	160351900	160352900	2.231377570697493
chr5	160352000	160353000	2.004200670324082
chr5	160352100	160353100	1.5017764292779368
chr5	160352200	160353200	1.6841736654373185
chr5	160352300	160353300	1.5042751456160859
chr5	160352400	160353400	1.6027974286192173
chr5	160352500	160353500	1.5941322381162095
chr5	160352600	160353600	1.6110679927988398
chr5	160352700	160353700	1.7795021729779508
chr5	160352800	160353800	1.859845657612104
chr5	160354700	160355700	2.5626190978507832
chr5	160354800	160355800	2.3050983617737018
chr5	160354900	160355900	2.0918543757323667
chr5	160355000	160356000	1.9606414169512485
chr5	160355100	160356100	2.0315592885907576
chr5	160355200	160356200	1.9786160444624508
chr5	160355300	160356300	0.9107694298653398
chr5	160355400	160356400	0.7452780950101702
chr5	160355500	160356500	0.05741430989696913
chr5	160355600	160356600	1.0236551308706552
chr5	160355700	160356700	1.0763459201645185
chr5	160355800	160356800	1.5937133574663072
chr5	160355900	160356900	1.815643240522252
chr5	160356000	160357000	1.8509709685615958
chr5	160356100	160357100	1.9929864701751785
chr5	160356200	160357200	2.280383151517168
chr5	160356300	160357300	2.326602649512718
chr5	160356400	160357400	1.9321486387339115
chr5	160356500	160357500	2.4912016691941714
chr5	160356600	160357600	2.6512219451169043
chr5	160356700	160357700	2.473841184276274
chr5	160356800	160357800	2.100124936022469
chr5	160356900	160357900	2.5839944456256507
chr5	160357000	160358000	2.4398000271830034
chr5	160357100	160358100	2.8495888868073167
chr5	160357200	160358200	2.220722231858108
chr5	160357300	160358300	2.333603548459719
chr5	160357400	160358400	2.3314743768262827
chr5	160357500	160358500	2.1845678469044283
chr5	160357600	160358600	2.3137166229607224
chr5	160357700	160358700	2.536854367262241
chr5	160357800	160358800	2.22734467132035
chr5	160357900	160358900	1.995504271453045
chr5	160358000	160359000	1.8623212672499228
chr5	160358100	160359100	0.5706448869301699
chr5	160358200	160359200	0.928118120790128
chr5	160358300	160359300	0.9727467047162746
chr5	160358400	160359400	0.8754707510708573
chr5	160358500	160359500	0.1659832372822016
chr5	160358600	160359600	-0.03143901945529784
chr5	160358700	160359700	-0.2437961517973508
chr5	160358800	160359800	-0.19625242359511014
chr5	160358900	160359900	-0.4608256362044926
chr5	160359000	160360000	-0.833562646462737
chr5	160359100	160360100	-0.37811725274057584
chr5	160359200	160360200	-0.2307313388467689
chr5	160359300	160360300	-0.4534663730951343
chr5	160359400	160360400	-0.08572123422113695
chr5	160359500	160360500	0.1299390718203825
chr5	160359600	160360600	0.17708042183960224
chr5	160359700	160360700	-0.11845500785415244
chr5	160359800	160360800	-0.07020243171418529
chr5	160359900	160360900	-0.4241401077796732
chr5	160360000	160361000	0.6030257174647023
chr5	160360100	160361100	0.7885431797434029
chr5	160360200	160361200	1.0508213714360044
chr5	160360300	160361300	1.2909263696272641
chr5	160360400	160361400	1.389505685043261
chr5	160360500	160361500	1.9286374540270248
chr5	160360600	160361600	1.7313994851033958
chr5	160360700	160361700	1.98506040657778
chr5	160360800	160361800	2.3014262267749666
chr5	160360900	160361900	2.4969114622518056
chr5	160361000	160362000	2.3257390586104667
chr5	160361100	160362100	2.658563852691465
chr5	160361200	160362200	2.536149781517304
chr5	160361300	160362300	2.556498890708811
chr5	160361400	160362400	2.8931069170983488
chr5	160361500	160362500	2.2743899951881987
chr5	160361600	160362600	2.536918761587021
chr5	160361700	160362700	3.3354851883653502
chr5	160361800	160362800	3.33482278367471
chr5	160361900	160362900	3.1048634016826893
chr5	160362000	160363000	2.9123242630650696
chr5	160362100	160363100	2.6830677287372606
chr5	160362200	160363200	2.981806163401066
chr5	160362300	160363300	2.811178246715312
chr5	160362400	160363400	2.4239146695900464
chr5	160362500	160363500	2.9313962698428737
chr5	160362600	160363600	2.6114224816839338
chr5	160362700	160363700	2.0903355948246354
chr5	160362800	160363800	1.828745036298152
chr5	160363700	160364700	2.5500006496399057
chr5	160363800	160364800	2.2610710713708206
chr5	160363900	160364900	2.6602224660902607
chr5	160364000	160365000	2.8495584391065556
chr5	160364100	160365100	2.6482665590324803
chr5	160364200	160365200	3.2238519901589924
chr5	160364300	160365300	3.0608526196971466
chr5	160364400	160365400	3.0443489797536945
chr5	160364500	160365500	2.3673900692397387
chr5	160364600	160365600	2.0062283094928293
chr5	160364700	160365700	1.5054831788720933
chr5	160364800	160365800	1.919820736571508
chr5	160364900	160365900	1.5556842322337934
chr5	160365000	160366000	1.341643404036504
chr5	160365100	160366100	1.606368497023288
chr5	160365200	160366200	1.2616611989998128
chr5	160365300	160366300	1.075461098314833
chr5	160365400	160366400	1.7064218969494538
chr5	160365500	160366500	2.0153507946709968
chr5	160365600	160366600	2.7879011369620854
chr5	160365700	160366700	3.1072043645470666
chr5	160365800	160366800	1.9758351820542703
chr5	160365900	160366900	1.7017511998652284
chr5	160366000	160367000	1.62232105239211
chr5	160366100	160367100	1.4168367296519446
chr5	160366200	160367200	0.9207789907714604
chr5	160366300	160367300	0.7732035260085937
chr5	160366400	160367400	0.2368145728484871
chr5	160366500	160367500	0.8071651029831228
chr5	160366600	160367600	0.21998470272421505
chr5	160366700	160367700	-0.1601104211614498
chr5	160366800	160367800	0.4601277750383059
chr5	160366900	160367900	0.9517690840528424
chr5	160367000	160368000	1.3714605848447832
chr5	160367100	160368100	1.2345253084492571
chr5	160367200	160368200	1.3009329916935055
chr5	160367300	160368300	1.6125918173389866
chr5	160367400	160368400	1.6386242493570764
chr5	160367500	160368500	1.1596187202668131
chr5	160368600	160369600	0.5906771345974258
chr5	160368700	160369700	1.11043841876608
chr5	160368800	160369800	0.5800322925316039
chr5	160368900	160369900	0.6688350105862134
chr5	160369000	160370000	0.6008254981946304
chr5	160369100	160370100	0.5418804865157211
chr5	160369200	160370200	1.1479335926772702
chr5	160369300	160370300	0.8955292100522844
chr5	160369400	160370400	1.2731593338161793
chr5	160369500	160370500	2.401340049605789
chr5	160369600	160370600	2.4487336972384512
chr5	160369700	160370700	2.003870202786482
chr5	160369800	160370800	2.171002167252224
chr5	160369900	160370900	2.2905897492268683
chr5	160370000	160371000	2.3226613629982116
chr5	160370100	160371100	2.5201512654509695
chr5	160370200	160371200	2.5212671173945567
chr5	160370300	160371300	2.6729116370236063
chr5	160370400	160371400	2.490870029883944
chr5	160370500	160371500	1.7806186010817302
chr5	160370600	160371600	1.9677965468344023
chr5	160370700	160371700	2.4941352632294933
chr5	160370800	160371800	2.6506005542690803
chr5	160370900	160371900	2.5190506824747683
chr5	160371000	160372000	2.347041936088162
chr5	160371100	160372100	2.858439783591052
chr5	160371200	160372200	2.5316515223948435
chr5	160371300	160372300	2.653901718985101
chr5	160371400	160372400	3.312307261434165
chr5	160371500	160372500	3.1431652498188813
chr5	160371600	160372600	3.451310956604169
chr5	160371700	160372700	3.0638232473274543
chr5	160371800	160372800	3.0034522978760863
chr5	160371900	160372900	3.099404685602233
chr5	160372000	160373000	3.221005955765344
chr5	160372100	160373100	2.8812218862237136
chr5	160372200	160373200	3.4251634932094626
chr5	160372300	160373300	3.504645949155023
chr5	160372400	160373400	2.9194394971660658
chr5	160372500	160373500	3.25452430607289
chr5	160372600	160373600	2.9793281244298955
chr5	160372700	160373700	3.6891503089128928
chr5	160372800	160373800	3.7847220673848017
chr5	160372900	160373900	3.957623738274216
chr5	160373000	160374000	3.6714764387859713
chr5	160373100	160374100	3.890339636858688
chr5	160373200	160374200	3.5918616815575
chr5	160373300	160374300	3.7466272351345022
chr5	160373400	160374400	4.248667154241128
chr5	160373500	160374500	3.803085177348689
chr5	160373600	160374600	3.7828814890143065
chr5	160373700	160374700	3.333195058741498
chr5	160373800	160374800	2.7990332480882456
chr5	160373900	160374900	2.5392277278393443
chr5	160374000	160375000	2.0103666430542213
chr5	160374100	160375100	1.8546508478172337
chr5	160374200	160375200	0.9061551094891636
chr5	160374300	160375300	-0.1362770520027056
chr5	160374400	160375400	-0.26053164428233244
chr5	160374500	160375500	0.0012521663365502506
chr5	160374600	160375600	0.10563748998455567
chr5	160374700	160375700	0.20139493150017326
chr5	160374800	160375800	0.7906225280826896
chr5	160374900	160375900	1.0862007533236089
chr5	160375000	160376000	1.4543655011587011
chr5	160375100	160376100	1.766065066672759
chr5	160375200	160376200	2.579104968380905
chr5	160375300	160376300	2.9617997635820896
chr5	160375400	160376400	2.2901670708408948
chr5	160375500	160376500	2.1955772096910517
chr5	160375600	160376600	2.0578633105098807
chr5	160375700	160376700	1.9894477408138729
chr5	160375800	160376800	1.6238087188772703
chr5	160375900	160376900	0.9600471899661732
chr5	160376000	160377000	1.102641504297318
chr5	160376100	160377100	0.8021218281765713
chr5	160376200	160377200	0.7167311808378882
chr5	160376300	160377300	1.1096881633934597
chr5	160376400	160377400	1.6118512937544989
chr5	160376500	160377500	1.600477475982245
chr5	160377800	160378800	2.7603218028118217
chr5	160377900	160378900	2.911767174484471
chr5	160378000	160379000	3.013387752337755
chr5	160378100	160379100	2.3121225588522427
chr5	160378200	160379200	2.0292345962783145
chr5	160378300	160379300	2.2802007159405333
chr5	160378400	160379400	2.4695638212703264
chr5	160378500	160379500	2.5960319608449187
chr5	160378600	160379600	3.1477664196724526
chr5	160378700	160379700	3.0270568220598846
chr5	160378800	160379800	3.1023274741273377
chr5	160378900	160379900	3.396013334710835
chr5	160379000	160380000	3.044262673602386
chr5	160379100	160380100	3.1345358148676232
chr5	160379200	160380200	3.1374759124293456
chr5	160379300	160380300	3.1035915252932567
chr5	160379400	160380400	2.8956049023964234
chr5	160379500	160380500	2.3044004670935667
chr5	160379600	160380600	1.9366473824841977
chr5	160379700	160380700	1.3266921899272195
chr5	160379800	160380800	0.7856868136606133
chr5	160379900	160380900	0.6811664404590992
chr5	160380000	160381000	0.5816161427997952
chr5	160380100	160381100	-0.4243164185085559
chr5	160380200	160381200	-0.4696523221361126
chr5	160380300	160381300	-0.5326647932795534
chr5	160380400	160381400	-0.7548831805253705
chr5	160380500	160381500	-0.3639647153906985
chr5	160380600	160381600	-0.17386304171611905
chr5	160380700	160381700	0.039072676904939097
chr5	160380800	160381800	0.3298874431837093
chr5	160380900	160381900	0.03241448023475338
chr5	160381000	160382000	-0.02487201793256237
chr5	160381100	160382100	1.2457099650879853
chr5	160381200	160382200	0.7528552437570173
chr5	160381300	160382300	0.8931882593902314
chr5	160381400	160382400	0.5982358154686361
chr5	160381500	160382500	0.8871418397199959
chr5	160381600	160382600	1.197627610775562
chr5	160381700	160382700	1.8305028403585148
chr5	160381800	160382800	1.781028109572654
chr5	160381900	160382900	1.7031796236480017
chr5	160382000	160383000	1.7575919466232144
chr5	160382100	160383100	1.391725460797664
chr5	160382200	160383200	1.8721712968967923
chr5	160382300	160383300	1.6181691863487022
chr5	160382400	160383400	2.2226659607971286
chr5	160382500	160383500	1.9255678653447368
chr5	160383200	160384200	-0.5152254811251354
chr5	160384300	160385300	1.8197359346154642
chr5	160384400	160385400	2.2231664687957204
chr5	160384500	160385500	1.8577840655554776
chr5	160384600	160385600	1.7798639496898152
chr5	160384700	160385700	1.0016514356726365
chr5	160384800	160385800	0.5597992580023656
chr5	160384900	160385900	-0.2447282882160073
chr5	160385000	160386000	-0.5151176960651523
chr5	160385100	160386100	-0.19911656650882226
chr5	160385200	160386200	-1.1933113281501662
chr5	160385300	160386300	-0.9697974117637982
chr5	160385400	160386400	-0.8118187836604668
chr5	160385500	160386500	-0.258560894682195
chr5	160385600	160386600	-0.08164914440601387
chr5	160385700	160386700	0.3480319418765002
chr5	160385800	160386800	0.6575448625474909
chr5	160385900	160386900	0.9920034952783354
chr5	160386000	160387000	0.8767942120513343
chr5	160386100	160387100	0.8146040151694971
chr5	160386200	160387200	1.355455366688942
chr5	160386300	160387300	1.2445735095087789
chr5	160386400	160387400	0.7644832578110631
chr5	160386500	160387500	0.4246982235378544
chr5	160386600	160387600	0.05321818694884168
chr5	160386700	160387700	0.07952581735252011
chr5	160386800	160387800	0.1656682250206836
chr5	160386900	160387900	0.7387125250274453
chr5	160387000	160388000	0.6700654366123512
chr5	160387100	160388100	0.09417457367819457
chr5	160387200	160388200	0.6635799065379938
chr5	160387300	160388300	1.4808972057654155
chr5	160388400	160389400	0.6786835723480048
chr5	160388500	160389500	0.26819451004506795
chr5	160388600	160389600	0.5631512587201036
chr5	160391900	160392900	-0.20946457578961614
chr5	160392000	160393000	0.37119584104360315
chr5	160392100	160393100	0.5149960144630292
chr5	160392200	160393200	0.27626147082908725
chr5	160392300	160393300	0.6676722119209955
chr5	160392400	160393400	0.9972192856619928
chr5	160392500	160393500	0.9136681646535588
chr5	160392600	160393600	0.9064504361146559
chr5	160392700	160393700	1.2287646438596478
chr5	160392800	160393800	1.7149264008376046
chr5	160392900	160393900	1.3574972257768143
chr5	160393000	160394000	0.6163529381156124
chr5	160393100	160394100	-0.3880017019724245
chr5	160393200	160394200	0.01159027577719247
chr5	160393300	160394300	0.1661066418811334
chr5	160393400	160394400	0.11380371861355333
chr5	160393500	160394500	0.7586155118550901
chr5	160393600	160394600	0.9705496591647114
chr5	160393700	160394700	0.324075005014046
chr5	160393800	160394800	0.2437125500062217
chr5	160393900	160394900	0.4631518977263183
chr5	160394000	160395000	1.5241730346699214
chr5	160394100	160395100	2.2026453144802063
chr5	160394200	160395200	2.4041758476164388
chr5	160394300	160395300	2.5603031812122183
chr5	160394400	160395400	2.7566287460647705
chr5	160394500	160395500	2.6566471402635856
chr5	160394600	160395600	2.597645995049989
chr5	160394700	160395700	2.6218414964541825
chr5	160394800	160395800	3.1515292723334247
chr5	160394900	160395900	3.1495771224298386
chr5	160395000	160396000	2.4483614547633072
chr5	160395100	160396100	2.7152896040464864
chr5	160395200	160396200	2.6180225110996385
chr5	160395300	160396300	2.0756111071095606
chr5	160395400	160396400	1.976308714017292
chr5	160395500	160396500	1.781821542370842
chr5	160395600	160396600	1.3714120328027004
chr5	160396700	160397700	0.8770788456346958
chr5	160396800	160397800	0.437416657860104
chr5	160396900	160397900	0.3833492826121543
chr5	160397000	160398000	0.0694811671765499
chr5	160397100	160398100	-0.06853333894313388
chr5	160399600	160400600	1.4932085699362774
chr5	160399700	160400700	1.9353259090805115
chr5	160399800	160400800	1.4780816655285345
chr5	160399900	160400900	0.4944983813117812
chr5	160400000	160401000	0.4385148632628634
chr5	160400100	160401100	0.20927946152064256
chr5	160400200	160401200	0.4669777164205988
chr5	160401300	160402300	1.0736075524600752
chr5	160401400	160402400	0.7019803880718487
chr5	160401500	160402500	0.8444364664222731
chr5	160401600	160402600	1.696040336934746
chr5	160401700	160402700	1.8791015762256265
chr5	160401800	160402800	2.4086819791372185
chr5	160401900	160402900	2.6118097098230724
chr5	160402000	160403000	2.2037569913642097
chr5	160402100	160403100	2.324324722621109
chr5	160402200	160403200	2.840861223720529
chr5	160402300	160403300	2.0406466253710747
chr5	160402400	160403400	2.3362885000131106
chr5	160402500	160403500	2.688701683822041
chr5	160402600	160403600	2.531304828144689
chr5	160402700	160403700	2.2629107131444064
chr5	160402800	160403800	1.7720572435132882
chr5	160402900	160403900	1.9000107739335244
chr5	160403000	160404000	2.1514422542742393
chr5	160403100	160404100	2.055928497867156
chr5	160403200	160404200	1.597838819361129
chr5	160403300	160404300	1.7211580999141467
chr5	160403400	160404400	1.8661724123361192
chr5	160403500	160404500	1.0171422807079022
chr5	160403600	160404600	0.8120182691518328
chr5	160403700	160404700	1.037697869816086
chr5	160403800	160404800	1.1877748995068658
chr5	160403900	160404900	1.5005799531868285
chr5	160404000	160405000	1.3716601575864455
chr5	160404100	160405100	1.860220684852185
chr5	160404200	160405200	2.0370938373656067
chr5	160404300	160405300	2.1102364889805334
chr5	160404400	160405400	1.6968232839092168
chr5	160404500	160405500	1.3565479264829394
chr5	160404600	160405600	1.033497562135803
chr5	160404700	160405700	0.8179241553350305
chr5	160404800	160405800	0.8415316941782397
chr5	160404900	160405900	0.5036421399764982
chr5	160406400	160407400	2.265962376740092
chr5	160406500	160407500	2.595401051753246
chr5	160406600	160407600	2.9792763665963675
chr5	160406700	160407700	2.6370597767882957
chr5	160406800	160407800	3.121495267318877
chr5	160406900	160407900	3.5217858104567967
chr5	160407000	160408000	4.1633961719573325
chr5	160407100	160408100	4.508716248072959
chr5	160407200	160408200	3.810394263394643
chr5	160407300	160408300	3.341465986261876
chr5	160407400	160408400	3.7275213950390964
chr5	160407500	160408500	3.7529243750070185
chr5	160407600	160408600	2.9427741606258646
chr5	160407700	160408700	2.963688624879232
chr5	160407800	160408800	2.6320394486070926
chr5	160407900	160408900	2.9558477689950617
chr5	160408000	160409000	2.3219646345909846
chr5	160408100	160409100	1.876160762271066
chr5	160408200	160409200	2.6712491247917725
chr5	160408300	160409300	3.1114850091038475
chr5	160408400	160409400	2.4573315811650955
chr5	160408500	160409500	2.3279726360971535
chr5	160408600	160409600	2.024032596337305
chr5	160408700	160409700	2.397000752259584
chr5	160408800	160409800	2.054840828151064
chr5	160408900	160409900	1.1432415925681172
chr5	160409000	160410000	1.5502924872128085
chr5	160409100	160410100	1.7012196303628335
chr5	160409200	160410200	1.6700277310698703
chr5	160409300	160410300	1.5946743485771862
chr5	160409400	160410400	1.4352493226257992
chr5	160409500	160410500	1.931450590841976
chr5	160409600	160410600	1.758214660380135
chr5	160409700	160410700	1.5107935243886432
chr5	160409800	160410800	1.6664312682608804
chr5	160409900	160410900	2.297847479178371
chr5	160410000	160411000	2.1919749043130388
chr5	160410100	160411100	2.326831872237777
chr5	160410200	160411200	2.2736182610361566
chr5	160410300	160411300	2.3867236910246503
chr5	160410400	160411400	2.3197122170902533
chr5	160410500	160411500	1.7850465287685913
chr5	160410600	160411600	2.2885671797448817
chr5	160410700	160411700	2.5194664504890047
chr5	160410800	160411800	2.6309086079250257
chr5	160410900	160411900	2.577755906469407
chr5	160411000	160412000	2.1933848406661065
chr5	160411100	160412100	1.8681395063422688
chr5	160411200	160412200	1.8162286309309308
chr5	160411300	160412300	0.9445282646313784
chr5	160411400	160412400	0.5571768523392645
chr5	160412600	160413600	2.230603031667054
chr5	160412700	160413700	2.618658813523446
chr5	160412800	160413800	2.884296466600424
chr5	160412900	160413900	2.837629257618356
chr5	160413000	160414000	2.598166757191993
chr5	160413100	160414100	3.086246829579147
chr5	160413200	160414200	3.56844895826023
chr5	160413300	160414300	3.2396204859929685
chr5	160413400	160414400	3.1059748576268804
chr5	160413500	160414500	3.26171931866853
chr5	160413600	160414600	2.516129555102915
chr5	160413700	160414700	2.1088155948419534
chr5	160413800	160414800	1.7562485343893943
chr5	160413900	160414900	1.9027970537586671
chr5	160414000	160415000	1.0147188947336356
chr5	160414100	160415100	0.6014961691751878
chr5	160414200	160415200	1.3829521671165141
chr5	160414300	160415300	1.7588283063087933
chr5	160414400	160415400	2.1195017971364902
chr5	160414500	160415500	0.8951586971180233
chr5	160414600	160415600	0.9948587219350312
chr5	160414700	160415700	1.4179743896777468
chr5	160414800	160415800	0.9629135996444538
chr5	160414900	160415900	0.34968659154566845
chr5	160415000	160416000	0.7216396948821476
chr5	160415100	160416100	0.37175758615309257
chr5	160415200	160416200	0.08459038136850856
chr5	160415300	160416300	-0.6600565413073933
chr5	160415400	160416400	-0.4951877237573074
chr5	160415500	160416500	-0.1290112252234674
chr5	160415600	160416600	-0.2717510077697445
chr5	160415700	160416700	0.2448115660951201
chr5	160415800	160416800	0.8001199864404175
chr5	160415900	160416900	1.2076515682030056
chr5	160416000	160417000	1.7863300902122143
chr5	160416100	160417100	1.7470100193167994
chr5	160416200	160417200	1.014437977895114
chr5	160416300	160417300	1.4292736707231892
chr5	160416400	160417400	0.4763665457009766
chr5	160416500	160417500	1.062663462407049
chr5	160416600	160417600	1.3655552376104183
chr5	160416700	160417700	1.1509919020396937
chr5	160416800	160417800	1.3526895637327945
chr5	160417800	160418800	1.5437356873188068
chr5	160417900	160418900	0.9730327440528352
chr5	160418000	160419000	1.6591938881713548
chr5	160418100	160419100	1.0311868715293202
chr5	160418200	160419200	-0.8711235089596765
chr5	160418300	160419300	-2.482258707948138
chr5	160418400	160419400	-2.3941917987690853
chr5	160419400	160420400	2.0438794637602617
chr5	160419500	160420500	1.11707205574367
chr5	160419600	160420600	1.3751997425838498
chr5	160419700	160420700	1.1218861018317188
chr5	160419800	160420800	1.230471600934327
chr5	160419900	160420900	1.6530919470045156
chr5	160420000	160421000	1.6286403369746747
chr5	160420100	160421100	2.164238409749006
chr5	160420200	160421200	2.1317572149111466
chr5	160420300	160421300	2.3809391846449612
chr5	160420400	160421400	2.058632414174433
chr5	160420500	160421500	2.205363695953789
chr5	160420600	160421600	1.7279730204510266
chr5	160420700	160421700	1.583848316221936
chr5	160420800	160421800	1.1865488315748265
chr5	160421300	160422300	0.041651750082467576
chr5	160421400	160422400	1.195297383966526
chr5	160421500	160422500	1.7459303439522842
chr5	160421600	160422600	2.633839548187201
chr5	160421700	160422700	2.231970188277667
chr5	160421800	160422800	2.7047828517681665
chr5	160421900	160422900	3.117939091756378
chr5	160422000	160423000	2.504690821636612
chr5	160422100	160423100	2.338117803682316
chr5	160422200	160423200	2.9419778532566183
chr5	160422300	160423300	3.3722090974927936
chr5	160422400	160423400	2.8288254761416023
chr5	160422500	160423500	2.636420889094822
chr5	160422600	160423600	1.7598539662437425
chr5	160424100	160425100	1.4500023804840363
chr5	160424200	160425200	1.5367225979271752
chr5	160424300	160425300	2.1226734634655635
chr5	160424400	160425400	2.707033195246091
chr5	160424500	160425500	2.5423430444109294
chr5	160424600	160425600	3.0335530365106647
chr5	160424700	160425700	3.2641233525044484
chr5	160424800	160425800	3.1059750862776663
chr5	160424900	160425900	3.481382236611264
chr5	160425000	160426000	3.4372789261396077
chr5	160425100	160426100	3.1869768470690842
chr5	160425200	160426200	3.2080824070001546
chr5	160425300	160426300	2.5814346430853794
chr5	160425400	160426400	2.3060786036668137
chr5	160425500	160426500	2.2481798247549265
chr5	160425600	160426600	1.6758937238670488
chr5	160425700	160426700	1.1551635331226968
chr5	160425800	160426800	0.7590603083145863
chr5	160425900	160426900	0.8366910559621181
chr5	160426000	160427000	1.363989709303068
chr5	160426100	160427100	0.7185506652384621
chr5	160426200	160427200	0.5280425204786151
chr5	160426300	160427300	0.8843080992696004
chr5	160426400	160427400	-0.4309983605136316
chr5	160426500	160427500	0.3063686766326317
chr5	160426600	160427600	-0.1436974206786295
chr5	160426700	160427700	-0.16050649946352827
chr5	160426800	160427800	-0.2724344634845219
chr5	160426900	160427900	-0.6986124326921157
chr5	160427000	160428000	-0.9204352115212779
chr5	160427100	160428100	0.1685272701114371
chr5	160427200	160428200	0.4872878867259301
chr5	160427300	160428300	0.7173072802720816
chr5	160427400	160428400	1.307974252428165
chr5	160427500	160428500	0.7195480533185857
chr5	160427600	160428600	1.1930085261996708
chr5	160427700	160428700	1.6233185785159816
chr5	160427800	160428800	2.1728200913120634
chr5	160427900	160428900	2.7266159785427213
chr5	160428000	160429000	1.7226635130586188
chr5	160428100	160429100	1.626481310162208
chr5	160428200	160429200	1.6916055685033602
chr5	160428300	160429300	1.3964420189641742
chr5	160428400	160429400	1.7309849533532025
chr5	160428500	160429500	2.1548009941200235
chr5	160428600	160429600	2.255220457957192
chr5	160428700	160429700	2.225746418101444
chr5	160428800	160429800	1.9629125474999565
chr5	160428900	160429900	1.6147533516143138
chr5	160429000	160430000	2.5936898633039105
chr5	160429100	160430100	2.493509084348434
chr5	160429200	160430200	1.5245710944655468
chr5	160429300	160430300	1.596672956176547
chr5	160429400	160430400	1.6460235116955289
chr5	160429500	160430500	1.4251588834875215
chr5	160429600	160430600	1.380878530663369
chr5	160429700	160430700	1.3949482095040284
chr5	160429800	160430800	0.8372074084104353
chr5	160429900	160430900	1.1805156437221231
chr5	160430000	160431000	0.8811825470896265
chr5	160430100	160431100	0.7611009928491086
chr5	160430200	160431200	1.57113287596228
chr5	160430300	160431300	1.6613011936869653
chr5	160430400	160431400	1.3397042779873125
chr5	160430500	160431500	1.6897382591962635
chr5	160430600	160431600	1.953731184499263
chr5	160430700	160431700	1.6802811725257056
chr5	160430800	160431800	2.5277524088830585
chr5	160431800	160432800	2.3591679169715767
chr5	160431900	160432900	2.161270207988407
chr5	160432000	160433000	2.5952309518976997
chr5	160432700	160433700	3.1798735603604102
chr5	160432800	160433800	3.51352690056648
chr5	160432900	160433900	3.4174924674503333
chr5	160433000	160434000	3.322832706354928
chr5	160433100	160434100	3.2788444355932134
chr5	160433200	160434200	3.4173268742347402
chr5	160433300	160434300	3.0621754161821717
chr5	160434000	160435000	1.14975487253494
chr5	160434100	160435100	1.2117606420947742
chr5	160434200	160435200	0.8021470891758524
chr5	160434300	160435300	0.33734267734116563
chr5	160434400	160435400	-0.5537075273570511
chr5	160434500	160435500	-0.6305086058390507
chr5	160434600	160435600	-0.6215214119319203
chr5	160434700	160435700	-0.30597116056629514
chr5	160434800	160435800	-0.006271862047924045
chr5	160434900	160435900	0.2780011754394333
chr5	160435000	160436000	0.31760304626963864
chr5	160435100	160436100	0.3212219630707748
chr5	160435200	160436200	0.6832783176254477
chr5	160435300	160436300	0.8488043524172999
chr5	160435400	160436400	1.897612569158354
chr5	160435500	160436500	2.0517154135858617
chr5	160435600	160436600	2.0246304418574943
chr5	160435700	160436700	1.5773929003789628
chr5	160435800	160436800	1.6502121627533133
chr5	160435900	160436900	1.1636764442652865
chr5	160436000	160437000	1.5409949345586693
chr5	160436100	160437100	2.1241129715332767
chr5	160436200	160437200	2.056426564676326
chr5	160436300	160437300	2.080995189621138
chr5	160436400	160437400	1.4758737237505417
chr5	160436500	160437500	1.1758999048161334
chr5	160436600	160437600	1.1331789149731597
chr5	160436700	160437700	1.723673546151797
chr5	160436800	160437800	1.1256660829773548
chr5	160436900	160437900	0.5686930154937954
chr5	160437000	160438000	0.17772889651416118
chr5	160437100	160438100	-0.6325778189368138
chr5	160437200	160438200	-0.994863201053436
chr5	160437300	160438300	-0.4963277046994269
chr5	160437400	160438400	0.025415856261463858
chr5	160437500	160438500	0.2572658850681159
chr5	160437600	160438600	0.5630110927625429
chr5	160437700	160438700	0.5627954215125845
chr5	160437800	160438800	1.116100081927612
chr5	160437900	160438900	1.6824399723758627
chr5	160438000	160439000	2.376333067626086
chr5	160438100	160439100	3.086864746142908
chr5	160438200	160439200	3.493443161214528
chr5	160438300	160439300	3.0507335089305627
chr5	160438400	160439400	3.367540711218437
chr5	160438500	160439500	4.0352602259847785
chr5	160438600	160439600	4.194236888006308
chr5	160438700	160439700	3.8324994430273462
chr5	160438800	160439800	3.239011631573172
chr5	160438900	160439900	3.5466491227498897
chr5	160439000	160440000	2.9805758716982673
chr5	160439100	160440100	2.4326447229620696
chr5	160439200	160440200	2.6474325658890545
chr5	160439300	160440300	2.7320602917939683
chr5	160439400	160440400	2.108557239132031
chr5	160439500	160440500	1.4626875580952938
chr5	160439600	160440600	1.5839765176507572
chr5	160439700	160440700	1.5020057510627347
chr5	160439800	160440800	1.8478872995446969
chr5	160439900	160440900	1.3576298064780636
chr5	160440000	160441000	1.5025595748272413
chr5	160440100	160441100	1.4062147490199501
chr5	160440200	160441200	1.4315196540861383
chr5	160440300	160441300	0.816627852533593
chr5	160440400	160441400	0.7130566384300081
chr5	160440500	160441500	0.5474207142672609
chr5	160440600	160441600	0.2452118140450812
chr5	160440700	160441700	0.08376607475808305
chr5	160440800	160441800	0.3033062920166925
chr5	160440900	160441900	0.6057923718288626
chr5	160441000	160442000	0.8754409828550482
chr5	160441100	160442100	1.1040692544521085
chr5	160441200	160442200	0.7747818238066047
chr5	160441300	160442300	1.3401292520573562
chr5	160441400	160442400	1.5748421031629614
chr5	160441500	160442500	1.6471228823532855
chr5	160441600	160442600	1.3363478197564884
chr5	160441700	160442700	1.618961397927461
chr5	160441800	160442800	1.3413739601583292
chr5	160442700	160443700	0.6139822508327776
chr5	160442800	160443800	0.8055671240832405
chr5	160442900	160443900	0.8892032125733297
chr5	160443000	160444000	0.9254542717291492
chr5	160443100	160444100	0.4667674949012666
chr5	160443200	160444200	0.5293293222191461
chr5	160443300	160444300	0.2456891338515088
chr5	160443400	160444400	0.17817387912615154
chr5	160443500	160444500	0.24183945670553894
chr5	160443600	160444600	0.3434175025553891
chr5	160443700	160444700	-0.04207315876916295
chr5	160443800	160444800	-0.1839540236875641
chr5	160443900	160444900	-0.6013893040377741
chr5	160444000	160445000	-0.7426541484107295
chr5	160444100	160445100	-0.5745936833660925
chr5	160444200	160445200	-0.4644686186524377
chr5	160444300	160445300	0.11076922951357736
chr5	160444400	160445400	0.13319062046761893
chr5	160444500	160445500	0.5226579438020703
chr5	160444600	160445600	0.6398392188566028
chr5	160444700	160445700	0.3137397588094405
chr5	160444800	160445800	-0.012893692373268656
chr5	160444900	160445900	0.042206060567263684
chr5	160445000	160446000	0.4854879887056107
chr5	160445100	160446100	0.572640874510169
chr5	160445200	160446200	0.727682467485406
chr5	160446300	160447300	1.945683256589109
chr5	160448600	160449600	0.28653744911419965
chr5	160449700	160450700	1.324889503893106
chr5	160449800	160450800	1.0262236569198688
chr5	160449900	160450900	0.845504633160453
chr5	160450000	160451000	0.4336045842820175
chr5	160450100	160451100	0.1397722391803004
chr5	160450200	160451200	-0.101572593245149
chr5	160450300	160451300	-0.45546058270238504
chr5	160450400	160451400	-0.5051565064345405
chr5	160450500	160451500	-0.6171959971099278
chr5	160450600	160451600	-0.40617859676265294
chr5	160450700	160451700	-0.6776396095326399
chr5	160450800	160451800	-0.5299314262974709
chr5	160450900	160451900	-0.6351355616152242
chr5	160451000	160452000	-0.4881512949510309
chr5	160451100	160452100	0.6880250886676474
chr5	160451200	160452200	-0.2082965484513208
chr5	160451300	160452300	0.5597719853537568
chr5	160451400	160452400	0.2059696124257771
chr5	160451500	160452500	-0.3007146261133989
chr5	160451600	160452600	-0.17609933486213716
chr5	160451700	160452700	-0.21434145107621685
chr5	160451800	160452800	-0.1866841225190224
chr5	160451900	160452900	-0.0705276018283251
chr5	160452000	160453000	0.3158205345547711
chr5	160452100	160453100	-0.16694160621089432
chr5	160452200	160453200	0.7997548598003441
chr5	160452300	160453300	0.6813567486488047
chr5	160452400	160453400	0.8490299883962509
chr5	160452500	160453500	0.9944639173243508
chr5	160452600	160453600	1.7293516526431687
chr5	160452700	160453700	2.0905031422842404
chr5	160452800	160453800	2.4879098494442093
chr5	160452900	160453900	2.348034676908925
chr5	160453000	160454000	2.2080606315584705
chr5	160453100	160454100	2.5308804383112253
chr5	160453200	160454200	2.6154185572710964
chr5	160453300	160454300	2.8067919524082785
chr5	160453400	160454400	2.810671483240967
chr5	160453500	160454500	2.8732064880351924
chr5	160453600	160454600	2.6522541634614214
chr5	160453700	160454700	2.847432169513981
chr5	160454800	160455800	1.1995120605956642
chr5	160454900	160455900	1.4169383571764198
chr5	160455000	160456000	1.5449238727215695
chr5	160455100	160456100	1.8347746000541207
chr5	160455200	160456200	2.0989399985157786
chr5	160455300	160456300	2.199813090347355
chr5	160455400	160456400	2.264465344576501
chr5	160455500	160456500	2.4286337355769154
chr5	160455600	160456600	2.5269765880348465
chr5	160455700	160456700	2.5622092593460155
chr5	160455800	160456800	2.1195031055116145
chr5	160455900	160456900	1.608880615792367
chr5	160456000	160457000	1.273032216239704
chr5	160456200	160457200	0.6092315313841421
chr5	160456300	160457300	0.543554995287099
chr5	160456400	160457400	0.8794429568729789
chr5	160456500	160457500	0.8280073617122745
chr5	160456600	160457600	1.0168467929069742
chr5	160456700	160457700	0.9091355816819204
chr5	160456800	160457800	0.8212979165896029
chr5	160456900	160457900	1.1850305931737883
chr5	160457000	160458000	1.206975165818976
chr5	160457100	160458100	0.9988919220013164
chr5	160457200	160458200	1.4107749385800332
chr5	160457300	160458300	0.8214987910683162
chr5	160457400	160458400	0.6679272882837743
chr5	160457500	160458500	0.4500756963377531
chr5	160457600	160458600	0.2805558549608156
chr5	160457700	160458700	0.17317647561638064
chr5	160457800	160458800	1.0148190667664545
chr5	160457900	160458900	0.8201005704509989
chr5	160458000	160459000	0.8484507551256997
chr5	160458100	160459100	1.0477268903370909
chr5	160458200	160459200	0.6366485167463802
chr5	160458300	160459300	1.0060812922819216
chr5	160458400	160459400	0.9094347525633728
chr5	160458500	160459500	0.6089439946049879
chr5	160458600	160459600	0.7630226534073515
chr5	160458700	160459700	0.8757062892160781
chr5	160458800	160459800	0.7183587937993453
chr5	160458900	160459900	0.5633872509016133
chr5	160459000	160460000	0.7802542301334533
chr5	160459100	160460100	0.6924608739269004
chr5	160459200	160460200	1.589844017587115
chr5	160459300	160460300	1.9435339994141108
chr5	160459400	160460400	2.601729121924373
chr5	160459500	160460500	2.6737644261601567
chr5	160459600	160460600	2.8995691736947498
chr5	160459700	160460700	3.0693218427341113
chr5	160459800	160460800	3.145088280888205
chr5	160459900	160460900	3.5172242631722126
chr5	160460000	160461000	3.2631313652757745
chr5	160460100	160461100	2.4731580744368467
chr5	160460200	160461200	1.8876716450036608
chr5	160460300	160461300	1.7597421228983994
chr5	160460400	160461400	1.1184099384155142
chr5	160460500	160461500	1.1807577289212725
chr5	160460600	160461600	0.8562807702073492
chr5	160460700	160461700	0.7005268925924659
chr5	160460800	160461800	0.19299227280701564
chr5	160460900	160461900	-0.29878804681306514
chr5	160461000	160462000	-0.07693597380233563
chr5	160461100	160462100	1.0299131668887622
chr5	160461200	160462200	1.1400583290338226
chr5	160461300	160462300	0.3873273045029827
chr5	160461400	160462400	0.1854339976015843
chr5	160461500	160462500	0.2992537425293411
chr5	160461600	160462600	0.007502368244196152
chr5	160461700	160462700	-0.001962694466456596
chr5	160461800	160462800	0.8576069855011096
chr5	160462000	160463000	1.3463236285508793
chr5	160462100	160463100	1.2920220885327114
chr5	160463300	160464300	1.9086344858877533
chr5	160463400	160464400	2.241353965998905
chr5	160463500	160464500	2.2528013700721767
chr5	160463600	160464600	2.115605040085612
chr5	160463700	160464700	2.558348044642221
chr5	160463800	160464800	2.8070131860937853
chr5	160463900	160464900	2.646399490125129
chr5	160464000	160465000	2.0664573813429326
chr5	160464100	160465100	2.47181749228213
chr5	160464200	160465200	2.8196053377947234
chr5	160464300	160465300	2.511554695681411
chr5	160464400	160465400	2.3293560356530536
chr5	160464500	160465500	2.2889470991866308
chr5	160464600	160465600	2.2893126164776
chr5	160464700	160465700	1.8216226345577864
chr5	160464800	160465800	1.866908664530328
chr5	160464900	160465900	1.9109527972502227
chr5	160465000	160466000	2.479074866498409
chr5	160465100	160466100	1.992612396785233
chr5	160465200	160466200	1.7089761622787336
chr5	160465300	160466300	1.1883754817562806
chr5	160465400	160466400	0.6706840869796957
chr5	160465500	160466500	0.634937815967604
chr5	160465600	160466600	1.0732115260248227
chr5	160465700	160466700	1.2391031462338438
chr5	160465800	160466800	0.9293386139297148
chr5	160465900	160466900	1.258782266876959
chr5	160466000	160467000	0.5393034037468956
chr5	160466100	160467100	0.6444731099642624
chr5	160466200	160467200	1.1187179962423115
chr5	160466300	160467300	1.716286329981294
chr5	160466400	160467400	2.50714544169237
chr5	160466500	160467500	2.3925193341079503
chr5	160466600	160467600	1.9634722888285256
chr5	160466700	160467700	1.9087930847778731
chr5	160466800	160467800	1.8750126231995592
chr5	160466900	160467900	1.6556096183943
chr5	160467000	160468000	2.0811917552614174
chr5	160467100	160468100	2.224400942404829
chr5	160467200	160468200	2.020282886813656
chr5	160467300	160468300	1.180376917791172
chr5	160467400	160468400	0.9678357665690279
chr5	160467500	160468500	1.0940190394348526
chr5	160467600	160468600	1.2556587832596566
chr5	160467700	160468700	1.172716531839604
chr5	160467800	160468800	0.9137712257872096
chr5	160467900	160468900	0.7437392180167254
chr5	160468000	160469000	0.5709348438479454
chr5	160468100	160469100	0.21426942629276835
chr5	160468200	160469200	0.3145049037625336
chr5	160468300	160469300	1.2829697578332846
chr5	160468400	160469400	1.3202867380333148
chr5	160468500	160469500	1.7599735097997111
chr5	160468600	160469600	1.9393920152600024
chr5	160468700	160469700	2.4386383671493848
chr5	160468800	160469800	2.9788591113444443
chr5	160468900	160469900	3.2794211200199017
chr5	160469000	160470000	3.25536684647717
chr5	160469100	160470100	3.2905997447277926
chr5	160469200	160470200	3.0746884160555084
chr5	160469300	160470300	3.3840664282439334
chr5	160469400	160470400	3.1957094509305866
chr5	160469500	160470500	2.886178380615897
chr5	160469600	160470600	2.6353171436153846
chr5	160469700	160470700	2.1344088790495515
chr5	160469800	160470800	1.9673838501918144
chr5	160469900	160470900	1.3387568979607103
chr5	160470000	160471000	2.026875386396803
chr5	160470100	160471100	1.7892450842723686
chr5	160470200	160471200	2.110266847774892
chr5	160470300	160471300	1.3731752394644043
chr5	160470400	160471400	1.638885590021402
chr5	160470500	160471500	1.4638049900467798
chr5	160470600	160471600	1.4456942386124592
chr5	160470700	160471700	1.4737589069497712
chr5	160470800	160471800	1.1127491088842183
chr5	160470900	160471900	1.8921554664208469
chr5	160471000	160472000	1.6524923857566505
chr5	160471100	160472100	1.2626707557045913
chr5	160471200	160472200	0.9277057598235688
chr5	160471300	160472300	0.8912900635572556
chr5	160471400	160472400	0.9653294198166804
chr5	160471500	160472500	1.4618164798060074
chr5	160471600	160472600	1.7154426042545234
chr5	160471700	160472700	2.0063969751134487
chr5	160471800	160472800	2.5371468303658644
chr5	160471900	160472900	2.412544834041094
chr5	160472000	160473000	2.0783561304648033
chr5	160472100	160473100	2.7751902644638657
chr5	160472200	160473200	2.989605951385088
chr5	160472300	160473300	3.1631704808362766
chr5	160472400	160473400	3.621535117345212
chr5	160472500	160473500	3.2427093513501966
chr5	160472600	160473600	2.751712005055982
chr5	160472700	160473700	2.778225745426759
chr5	160472800	160473800	2.4698811394205973
chr5	160472900	160473900	2.5072378164273936
chr5	160473000	160474000	3.1006439662033323
chr5	160473100	160474100	3.345071459756724
chr5	160473200	160474200	3.1044465656671334
chr5	160473300	160474300	3.013487899439137
chr5	160473400	160474400	2.492999676288218
chr5	160473500	160474500	2.5581051786361284
chr5	160473600	160474600	2.857906024709399
chr5	160473700	160474700	2.4625265349242738
chr5	160473800	160474800	3.137210358037529
chr5	160473900	160474900	2.8233232411715368
chr5	160474000	160475000	2.859605649951845
chr5	160474100	160475100	2.5894581007616413
chr5	160474200	160475200	2.524911590321916
chr5	160474300	160475300	2.1164444842018204
chr5	160474400	160475400	2.001476852537383
chr5	160474500	160475500	1.4811111211666408
chr5	160474600	160475600	1.5028396664608092
chr5	160474700	160475700	1.6341204401689022
chr5	160474800	160475800	0.9920675384585408
chr5	160474900	160475900	0.8220242158947408
chr5	160475000	160476000	0.0198703839296
chr5	160475100	160476100	-0.41085816608732734
chr5	160475200	160476200	-0.007819890401307594
chr5	160475300	160476300	0.6779022782622005
chr5	160475400	160476400	0.6592500583613707
chr5	160475500	160476500	0.9359497162388972
chr5	160475600	160476600	0.6621314357491672
chr5	160475700	160476700	0.9869234433870115
chr5	160475800	160476800	1.9516541000949608
chr5	160475900	160476900	2.0380573695240023
chr5	160476000	160477000	2.4469148325940773
chr5	160476100	160477100	2.59952044928144
chr5	160476200	160477200	2.1512944858373
chr5	160476300	160477300	2.069246494361781
chr5	160476400	160477400	2.6908549112126683
chr5	160476500	160477500	2.7787507736685138
chr5	160476600	160477600	3.4098365666586745
chr5	160476700	160477700	3.1009734704166525
chr5	160476800	160477800	2.317614750913393
chr5	160476900	160477900	1.9892446470814416
chr5	160477000	160478000	2.2536020991913177
chr5	160477100	160478100	2.252563352398764
chr5	160477200	160478200	2.109144047090058
chr5	160477300	160478300	2.0297548263639147
chr5	160477400	160478400	1.4107611210169555
chr5	160477500	160478500	1.5356638092679418
chr5	160477600	160478600	1.4976618856358153
chr5	160477700	160478700	1.4963971689309412
chr5	160477800	160478800	1.6697970536090927
chr5	160477900	160478900	1.8001590010261568
chr5	160478000	160479000	1.3724696802712537
chr5	160478100	160479100	1.7733162149368653
chr5	160478700	160479700	2.309975004948348
chr5	160478800	160479800	2.539948910030165
chr5	160478900	160479900	2.859824516506817
chr5	160479000	160480000	2.573028773303392
chr5	160479100	160480100	2.6039742951559948
chr5	160479200	160480200	2.7882672341122383
chr5	160479300	160480300	2.9564983032225625
chr5	160479400	160480400	2.4873725216997538
chr5	160479500	160480500	2.7089475580265834
chr5	160479600	160480600	2.479147306988976
chr5	160479700	160480700	2.6871531500682035
chr5	160479800	160480800	2.8314305282009
chr5	160479900	160480900	2.7968038365227863
chr5	160480000	160481000	2.7789905350017343
chr5	160481700	160482700	1.4190756873869472
chr5	160481800	160482800	0.5220301533174609
chr5	160481900	160482900	1.2824414455267843
chr5	160482000	160483000	0.9390113369031364
chr5	160482100	160483100	1.1109856127217494
chr5	160482200	160483200	0.4795838135384449
chr5	160482300	160483300	0.3821829827829964
chr5	160482400	160483400	0.5315910551550137
chr5	160482500	160483500	0.6475532814324548
chr5	160482600	160483600	1.1411528879691926
chr5	160482700	160483700	1.2839254089213998
chr5	160482800	160483800	1.7795610832725688
chr5	160482900	160483900	1.446340149718235
chr5	160483000	160484000	1.5117133397407494
chr5	160483100	160484100	1.8145365056093872
chr5	160483200	160484200	1.9808415332220588
chr5	160483300	160484300	1.9957938009579848
chr5	160483400	160484400	1.8520604140283483
chr5	160483500	160484500	1.3707479248363992
chr5	160483600	160484600	1.0409585355967907
chr5	160483700	160484700	0.3478886942919532
chr5	160483800	160484800	0.6965350890450152
chr5	160483900	160484900	0.1503957970566966
chr5	160484000	160485000	0.2257106343957112
chr5	160484100	160485100	-0.1475798908171438
chr5	160484200	160485200	0.01747147402435111
chr5	160484300	160485300	-0.29942039450468594
chr5	160484400	160485400	0.3253958120511662
chr5	160484500	160485500	0.4893011809012824
chr5	160484600	160485600	0.6389396987691037
chr5	160484700	160485700	1.207176591050651
chr5	160484800	160485800	0.945782188604736
chr5	160484900	160485900	1.0132245325268432
chr5	160485000	160486000	1.8396517990265386
chr5	160485100	160486100	2.283435741209002
chr5	160485200	160486200	2.29593483479912
chr5	160485300	160486300	2.8558914362041152
chr5	160485400	160486400	2.5439833184340936
chr5	160485500	160486500	2.5671704922589607
chr5	160485600	160486600	2.8007286291512044
chr5	160485700	160486700	2.774053452234545
chr5	160485800	160486800	2.583766794069095
chr5	160485900	160486900	2.9989368937465715
chr5	160486000	160487000	2.5461124535557813
chr5	160486100	160487100	2.3884455113901963
chr5	160486200	160487200	2.6584617252534746
chr5	160486300	160487300	2.309623884069034
chr5	160486400	160487400	2.282520936599929
chr5	160486500	160487500	2.0595225627142217
chr5	160486600	160487600	1.828321673760038
chr5	160486700	160487700	1.7869526625422127
chr5	160486800	160487800	2.539040904425483
chr5	160487800	160488800	0.3218737064397096
chr5	160487900	160488900	0.18413961473177398
chr5	160488000	160489000	-0.3165634518612849
chr5	160488100	160489100	-0.14204265037565295
chr5	160488200	160489200	0.26104946320475997
chr5	160488300	160489300	0.2951140975946484
chr5	160488400	160489400	0.3201218345538486
chr5	160488500	160489500	0.6746946949717905
chr5	160488600	160489600	0.8126449250316381
chr5	160488700	160489700	1.0761089301892226
chr5	160488800	160489800	0.563553873300562
chr5	160488900	160489900	0.9557513324837072
chr5	160489000	160490000	1.528503755495774
chr5	160489100	160490100	0.9154144267566254
chr5	160489200	160490200	0.9699466530538724
chr5	160489300	160490300	0.9230531218079284
chr5	160489400	160490400	0.9148476367103946
chr5	160489500	160490500	0.8680143513040859
chr5	160489600	160490600	0.17638662564450955
chr5	160489700	160490700	0.07220331188027651
chr5	160489800	160490800	-0.1600305019479086
chr5	160489900	160490900	-0.01215359968122355
chr5	160490000	160491000	0.3640952436581733
chr5	160490100	160491100	1.2302237974846515
chr5	160490200	160491200	1.4641679068284523
chr5	160490300	160491300	1.6077254449613303
chr5	160490400	160491400	1.8551568235080311
chr5	160490500	160491500	2.0681257869618377
chr5	160490600	160491600	2.4384585957882408
chr5	160490700	160491700	2.3741688442108004
chr5	160490800	160491800	2.483469644957717
chr5	160490900	160491900	2.0633353529327128
chr5	160491000	160492000	1.7360227887157047
chr5	160491100	160492100	1.1803801853887887
chr5	160491200	160492200	0.802957767972262
chr5	160491300	160492300	0.8472752380819631
chr5	160491400	160492400	0.4732165439460174
chr5	160491500	160492500	0.5539188068775558
chr5	160491600	160492600	0.5693421173015228
chr5	160491700	160492700	0.7407050867789723
chr5	160491800	160492800	1.3511806453046016
chr5	160491900	160492900	1.3985635916076533
chr5	160492000	160493000	1.370412615244865
chr5	160492100	160493100	1.3118728128497732
chr5	160492200	160493200	1.5767352817261682
chr5	160492300	160493300	0.8555672815150808
chr5	160492400	160493400	1.323161386276267
chr5	160492500	160493500	1.7815899997197604
chr5	160492600	160493600	2.1465875124629408
chr5	160492700	160493700	2.3490218631893858
chr5	160492800	160493800	2.268528250001628
chr5	160492900	160493900	2.3357435098275428
chr5	160493000	160494000	2.048088591808821
chr5	160493100	160494100	2.1907460006583084
chr5	160493200	160494200	1.7522262982681798
chr5	160493300	160494300	2.049218711426778
chr5	160493400	160494400	1.850237080847526
chr5	160493500	160494500	1.1145911033905591
chr5	160493600	160494600	1.216647357585076
chr5	160493700	160494700	0.536926148333348
chr5	160493800	160494800	0.3806819116469127
chr5	160493900	160494900	0.4221364863208692
chr5	160494000	160495000	0.8639269901771934
chr5	160494100	160495100	0.9589646463173892
chr5	160494200	160495200	1.2677926338367582
chr5	160494300	160495300	1.3632901483591535
chr5	160494400	160495400	1.3895178215306003
chr5	160494500	160495500	1.2641852988728923
chr5	160494600	160495600	0.8741983957406603
chr5	160494700	160495700	1.080456155425669
chr5	160494800	160495800	1.5231139961773708
chr5	160494900	160495900	1.6578389322601723
chr5	160495000	160496000	1.3858195517680871
chr5	160495100	160496100	1.7331510360026667
chr5	160495200	160496200	1.5942354737244395
chr5	160495300	160496300	1.4306468152078338
chr5	160495400	160496400	1.7668671349097134
chr5	160495500	160496500	1.6499790847070748
chr5	160495600	160496600	1.6761554224653787
chr5	160495700	160496700	1.803797688069668
chr5	160495800	160496800	1.5097623920687062
chr5	160495900	160496900	1.6390136175948355
chr5	160496000	160497000	1.7277378562168504
chr5	160496100	160497100	1.7023984742860454
chr5	160496200	160497200	1.7775461448287149
chr5	160496300	160497300	1.9600144675714848
chr5	160496400	160497400	2.1161682338941943
chr5	160496500	160497500	2.7327097979790844
chr5	160496600	160497600	2.543379199828316
chr5	160496700	160497700	2.7463807454942595
chr5	160496800	160497800	2.66145588581767
chr5	160496900	160497900	2.6207322091708045
chr5	160497000	160498000	2.7136141345124614
chr5	160497100	160498100	2.5451370042133816
chr5	160497200	160498200	2.307947613766637
chr5	160497300	160498300	2.4557365499555344
chr5	160497400	160498400	1.9445107621172084
chr5	160497500	160498500	1.5607372198691316
chr5	160497600	160498600	1.947939320081001
chr5	160497700	160498700	1.4802597350284656
chr5	160497800	160498800	1.0817570310346636
chr5	160497900	160498900	0.7712547601917017
chr5	160498000	160499000	0.8409379762228079
chr5	160498100	160499100	0.9881931134553056
chr5	160498200	160499200	0.8865715105536005
chr5	160498300	160499300	0.6002910561574422
chr5	160498400	160499400	1.0760602098749166
chr5	160498500	160499500	0.9883441588629399
chr5	160498600	160499600	1.6331748444364733
chr5	160498700	160499700	1.5319048075659714
chr5	160498800	160499800	1.1447730066056407
chr5	160498900	160499900	1.3017506492837922
chr5	160499000	160500000	1.2796302370313433
chr5	160499100	160500100	1.6465284340523991
chr5	160499200	160500200	1.90697556876194
chr5	160499300	160500300	2.162308519870631
chr5	160499400	160500400	1.997236381890048
chr5	160499500	160500500	1.9828147395714488
chr5	160499600	160500600	1.162751583941138
chr5	160499700	160500700	1.190489948390568
chr5	160499800	160500800	1.7333890993396592
chr5	160499900	160500900	1.1230756534001662
chr5	160500000	160501000	1.0516670559797274
chr5	160500100	160501100	0.2417108761174365
chr5	160500200	160501200	0.3347664303412989
chr5	160500300	160501300	0.3677068262849065
chr5	160500400	160501400	0.6124136414252379
chr5	160500500	160501500	0.5339059313321493
chr5	160500600	160501600	0.8046960675779538
chr5	160500700	160501700	1.1276754505953537
chr5	160500800	160501800	0.7078733700015295
chr5	160500900	160501900	1.2535518682663256
chr5	160501000	160502000	1.6675278496659536
chr5	160501100	160502100	2.102305560115141
chr5	160501200	160502200	1.7715515997996822
chr5	160501300	160502300	1.5872146157747742
chr5	160501400	160502400	1.1310531923914613
chr5	160501500	160502500	1.2012640504429841
chr5	160501600	160502600	0.5290150330614768
chr5	160501700	160502700	0.17420600516877274
chr5	160501800	160502800	0.8539496317918622
chr5	160501900	160502900	0.33180052287979456
chr5	160502000	160503000	0.4596966331467419
chr5	160502100	160503100	0.6034007117058747
chr5	160502200	160503200	0.691630246417119
chr5	160502300	160503300	1.0375692560519458
chr5	160502400	160503400	1.4658535697659385
chr5	160502500	160503500	1.5484133632366752
chr5	160502600	160503600	2.137647829335912
chr5	160502700	160503700	2.265964670361225
chr5	160502800	160503800	1.8525335624666242
chr5	160502900	160503900	2.646955706576706
chr5	160503000	160504000	2.439990936205764
chr5	160503100	160504100	2.7151230037347607
chr5	160503200	160504200	3.230366806462679
chr5	160503300	160504300	3.3325100266969687
chr5	160505000	160506000	2.215058810430687
chr5	160505100	160506100	1.992342377449795
chr5	160505200	160506200	2.036271830071408
chr5	160505300	160506300	2.9492231487199323
chr5	160505400	160506400	2.9703899098088264
chr5	160505500	160506500	3.218876872543884
chr5	160505600	160506600	3.4935741312110107
chr5	160505700	160506700	3.532892675651757
chr5	160505800	160506800	3.52914434912952
chr5	160505900	160506900	3.637800829167478
chr5	160506000	160507000	3.9222013768491975
chr5	160506100	160507100	4.210247108411348
chr5	160506200	160507200	3.4458244537307774
chr5	160506300	160507300	2.8732465702588463
chr5	160506400	160507400	3.1331260695940966
chr5	160506500	160507500	2.8381277713764845
chr5	160506600	160507600	2.801815282005437
chr5	160506700	160507700	2.4296977162722064
chr5	160506800	160507800	2.533137521985497
chr5	160506900	160507900	1.8069938496151643
chr5	160507000	160508000	1.284468098060529
chr5	160507100	160508100	0.3787231897684655
chr5	160507200	160508200	0.9053036730894192
chr5	160507300	160508300	0.9704936617435782
chr5	160507400	160508400	0.5777374260057532
chr5	160507500	160508500	0.6252031132769531
chr5	160507600	160508600	0.1608613381371292
chr5	160507700	160508700	0.3170035965931384
chr5	160507800	160508800	0.1004447512532188
chr5	160507900	160508900	0.42221233541824144
chr5	160508000	160509000	0.9595428434844742
chr5	160508100	160509100	1.2754419187545998
chr5	160508200	160509200	0.832091452384893
chr5	160508300	160509300	1.102622549698436
chr5	160508400	160509400	1.5809782481193724
chr5	160508500	160509500	1.788951416596365
chr5	160508600	160509600	2.179328711420434
chr5	160508700	160509700	2.384537753681633
chr5	160508800	160509800	2.538679318485518
chr5	160508900	160509900	2.2902164162144882
chr5	160509000	160510000	2.503799642252037
chr5	160509100	160510100	2.5256161503462247
chr5	160509200	160510200	2.3584359761876508
chr5	160509300	160510300	1.9654284254496908
chr5	160509400	160510400	1.7253995886968363
chr5	160510600	160511600	4.169501119642054
chr5	160510700	160511700	4.288115378026583
chr5	160510800	160511800	4.270120452934191
chr5	160510900	160511900	3.4482256265481066
chr5	160511000	160512000	3.009228143445324
chr5	160511100	160512100	2.8582015555591727
chr5	160511200	160512200	2.8942288795898365
chr5	160511300	160512300	2.6724058604352376
chr5	160511400	160512400	2.6550263345163643
chr5	160511500	160512500	2.122442383444969
chr5	160511600	160512600	1.4439046983992834
chr5	160511700	160512700	1.3143009419173266
chr5	160511800	160512800	0.8409383149738011
chr5	160511900	160512900	0.9232705257586392
chr5	160512000	160513000	1.0394450785339895
chr5	160512100	160513100	0.9822719311954182
chr5	160512200	160513200	0.5944992957880766
chr5	160512300	160513300	0.6942768626696737
chr5	160512400	160513400	-0.06055146577806617
chr5	160512500	160513500	-0.2191587595428662
chr5	160512600	160513600	-0.5087040754366284
chr5	160512700	160513700	-0.6134961381255603
chr5	160512800	160513800	-0.9271373325325126
chr5	160512900	160513900	0.003584615963476165
chr5	160513000	160514000	0.1546865493055027
chr5	160513100	160514100	-0.2692094216721653
chr5	160513200	160514200	-0.6439249381017591
chr5	160513300	160514300	-0.7393863597206787
chr5	160513400	160514400	-0.6483414356911544
chr5	160513500	160514500	-0.4899547375431818
chr5	160513600	160514600	-0.35004338065521995
chr5	160513700	160514700	-0.14388580409084756
chr5	160513800	160514800	-0.02190749733705196
chr5	160513900	160514900	-0.6890052958095152
chr5	160514000	160515000	-0.33883813904586596
chr5	160514100	160515100	0.39924848810898783
chr5	160514200	160515200	0.5636571099076866
chr5	160514300	160515300	0.4982848063101987
chr5	160514400	160515400	0.07814550571323554
chr5	160514500	160515500	0.28835094871925376
chr5	160514600	160515600	0.6462526608086864
chr5	160514700	160515700	0.4549102633773621
chr5	160514800	160515800	0.6121950069552736
chr5	160514900	160515900	0.7487446768378707
chr5	160515000	160516000	0.33380101153080444
chr5	160515100	160516100	0.08857745689942459
chr5	160515200	160516200	0.4632939485908389
chr5	160515600	160516600	2.0709579726788427
chr5	160515700	160516700	2.492690656063965
chr5	160515800	160516800	2.6497949774625345
chr5	160515900	160516900	1.8238608192697263
chr5	160516000	160517000	1.9999092454154113
chr5	160516100	160517100	1.7387196016387347
chr5	160516200	160517200	1.4929758337347545
chr5	160516300	160517300	1.53955175038765
chr5	160516400	160517400	1.4887414389514686
chr5	160516500	160517500	1.2796434643101746
chr5	160516600	160517600	0.929376683959864
chr5	160516700	160517700	0.3977255211968324
chr5	160517200	160518200	1.7899989672661083
chr5	160517300	160518300	2.179982572619453
chr5	160517400	160518400	1.6328798446871298
chr5	160517500	160518500	1.383101932329922
chr5	160517600	160518600	1.000265815727898
chr5	160517700	160518700	0.67833742132304
chr5	160517800	160518800	0.4690644171038889
chr5	160517900	160518900	0.30141751058456623
chr5	160518000	160519000	-0.26071842578459825
chr5	160518100	160519100	-0.7251440419328729
chr5	160518200	160519200	-0.4874898817160037
chr5	160518300	160519300	-1.3834743295865368
chr5	160518400	160519400	-1.0188126166582194
chr5	160518500	160519500	-0.7294043251341078
chr5	160518600	160519600	0.08824603568021455
chr5	160518700	160519700	0.02430747513839649
chr5	160518800	160519800	0.21264869249392104
chr5	160518900	160519900	0.0505013508330055
chr5	160519000	160520000	-0.20322400307463656
chr5	160519100	160520100	-0.3491657398695889
chr5	160519200	160520200	-1.0124901892052005
chr5	160519300	160520300	-0.581970294412925
chr5	160519400	160520400	-0.06084923307472701
chr5	160519500	160520500	-0.2397629141201497
chr5	160519600	160520600	-0.7780535682256807
chr5	160519700	160520700	-0.14175677262187067
chr5	160519800	160520800	0.23826510199344536
chr5	160519900	160520900	0.4161829370243864
chr5	160520000	160521000	1.382783707355376
chr5	160520100	160521100	1.8666122969509904
chr5	160520200	160521200	2.5485979202076257
chr5	160520300	160521300	2.709578980203251
chr5	160520400	160521400	2.1604215465380574
chr5	160520500	160521500	2.218802120737412
chr5	160520600	160521600	2.6036222299523666
chr5	160520700	160521700	2.562771648547072
chr5	160520800	160521800	2.6287944904469893
chr5	160520900	160521900	2.2248950712779463
chr5	160521000	160522000	1.3795622883770793
chr5	160521100	160522100	1.3313993271101776
chr5	160521200	160522200	0.7542948589240305
chr5	160521300	160522300	1.1304381135736699
chr5	160521400	160522400	1.1554104297186445
chr5	160521500	160522500	1.0416570256142266
chr5	160521600	160522600	0.5740551204343153
chr5	160521700	160522700	0.5899291641143635
chr5	160522900	160523900	1.2675142933717556
chr5	160523000	160524000	1.7648146143973058
chr5	160523100	160524100	2.291568565760082
chr5	160523200	160524200	2.4849111933134016
chr5	160523300	160524300	2.4622613488244207
chr5	160523400	160524400	2.1946391142408244
chr5	160523500	160524500	1.8700297248292008
chr5	160523600	160524600	1.533144717971292
chr5	160523700	160524700	1.6245084547096318
chr5	160523800	160524800	1.5225061133436826
chr5	160523900	160524900	0.6995626746312837
chr5	160524000	160525000	0.18064788099645476
chr5	160524100	160525100	0.11107501125595558
chr5	160524200	160525200	-0.1490335978547748
chr5	160524300	160525300	-0.2367588015105853
chr5	160524400	160525400	0.3080802114259736
chr5	160524500	160525500	0.6146000833354419
chr5	160524600	160525600	0.4368609286438436
chr5	160524700	160525700	0.4108571602943809
chr5	160524800	160525800	0.2032912527625164
chr5	160524900	160525900	1.0008378089560022
chr5	160525000	160526000	1.0408545531306341
chr5	160525100	160526100	1.1119198032672581
chr5	160525200	160526200	1.2132278818914963
chr5	160525300	160526300	1.2560789316947198
chr5	160525400	160526400	1.070689172580932
chr5	160525500	160526500	1.0671306322595258
chr5	160525600	160526600	1.575270110618386
chr5	160525700	160526700	1.5661033062028409
chr5	160525800	160526800	1.5539060167924592
chr5	160525900	160526900	1.851722196178324
chr5	160527000	160528000	1.6396480407864789
chr5	160527100	160528100	1.898467338234744
chr5	160527200	160528200	1.0960259313028409
chr5	160527300	160528300	0.8936136282626385
chr5	160527400	160528400	0.6422953598836896
chr5	160527500	160528500	0.8027018661147199
chr5	160527600	160528600	0.6939994929331719
chr5	160527700	160528700	1.4810924998721158
chr5	160527800	160528800	1.0064341959859813
chr5	160527900	160528900	0.5145047406071724
chr5	160528000	160529000	0.4105198147008586
chr5	160528100	160529100	0.28741565285885856
chr5	160528200	160529200	0.723291919970929
chr5	160528300	160529300	0.5991997492648506
chr5	160528400	160529400	1.7106682026380733
chr5	160528500	160529500	1.6488524614285236
chr5	160528600	160529600	1.7711892004253982
chr5	160529000	160530000	2.901566565776554
chr5	160529100	160530100	2.5941195515162607
chr5	160529200	160530200	2.279188377174896
chr5	160529300	160530300	2.8105286344756544
chr5	160529400	160530400	2.1730759654274263
chr5	160529500	160530500	1.4893461773491183
chr5	160529600	160530600	1.0817154484478342
chr5	160529700	160530700	1.129845220583843
chr5	160529800	160530800	0.9341563386581908
chr5	160529900	160530900	0.8128354390583805
chr5	160530000	160531000	0.4638152755443904
chr5	160530100	160531100	0.6524576012605442
chr5	160530200	160531200	0.7934407203192236
chr5	160530300	160531300	1.0518936788432771
chr5	160530400	160531400	0.2788792544735819
chr5	160530500	160531500	-0.1612985885585045
chr5	160530600	160531600	-0.1717557233794619
chr5	160530700	160531700	-0.5953986229407855
chr5	160530800	160531800	-0.8208461352795038
chr5	160530900	160531900	-0.6151867182979962
chr5	160531000	160532000	-0.3239304774827997
chr5	160531100	160532100	-0.056306961160415024
chr5	160531200	160532200	-0.16347540908559585
chr5	160531300	160532300	-0.4576086256118
chr5	160531400	160532400	0.3354855573039465
chr5	160531500	160532500	1.2398350914697849
chr5	160531600	160532600	1.5514277820608682
chr5	160531700	160532700	0.7678441291808318
chr5	160531800	160532800	0.8117672790960029
chr5	160531900	160532900	0.7828080175085509
chr5	160532000	160533000	0.32470139605162174
chr5	160532100	160533100	-0.07827120756952813
chr5	160532200	160533200	-0.3692578518297913
chr5	160532300	160533300	-1.3959263006390654
chr5	160532400	160533400	-1.690127937741265
chr5	160532500	160533500	-2.3328086503905263
chr5	160532600	160533600	-2.569108730497919
chr5	160532700	160533700	-1.6994356038890983
chr5	160532800	160533800	-1.462412748318266
chr5	160532900	160533900	-1.6189035359085675
chr5	160533000	160534000	-1.9685533205887955
chr5	160533100	160534100	-1.8523669351225909
chr5	160533200	160534200	-2.0685160816291965
chr5	160533300	160534300	-1.5385409166630462
chr5	160533400	160534400	-1.7804464048076662
chr5	160533500	160534500	-1.7963256159731331
chr5	160533600	160534600	-1.7769500978390174
chr5	160533700	160534700	-1.833336549340834
chr5	160533800	160534800	-1.7248048492512364
chr5	160533900	160534900	-1.744760003198831
chr5	160534000	160535000	-1.221677328478931
chr5	160534100	160535100	-1.515367634932419
chr5	160534200	160535200	-1.427445518733415
chr5	160534300	160535300	-1.3830670633050468
chr5	160534400	160535400	-0.7705432933692425
chr5	160534500	160535500	0.6267297961397498
chr5	160534600	160535600	0.5906547947983056
chr5	160534700	160535700	1.1883639326940714
chr5	160534800	160535800	1.5283622449380851
chr5	160534900	160535900	1.4753413252225651
chr5	160535000	160536000	1.994027506502185
chr5	160535100	160536100	1.9295457014003177
chr5	160535200	160536200	2.0796881456083494
chr5	160535300	160536300	2.04829808557184
chr5	160535400	160536400	1.44958757772276
chr5	160535500	160536500	0.8654230310412202
chr5	160535600	160536600	0.9798525544885316
chr5	160535700	160536700	0.6640341938938923
chr5	160535800	160536800	0.04691625669781005
chr5	160535900	160536900	0.003342110852953588
chr5	160536000	160537000	0.25617247295805606
chr5	160536100	160537100	0.13827810435263302
chr5	160536200	160537200	0.3316950765363397
chr5	160536300	160537300	0.7803343566640726
chr5	160536400	160537400	1.0717752187135847
chr5	160536500	160537500	1.3065010601059894
chr5	160536600	160537600	0.9890469662469108
chr5	160536700	160537700	0.7411357201431111
chr5	160536800	160537800	1.5329585520067064
chr5	160536900	160537900	1.5544333237331722
chr5	160537000	160538000	1.1570160992427092
chr5	160537100	160538100	1.523355219211297
chr5	160537200	160538200	1.3604867125968116
chr5	160537300	160538300	0.7243823011490509
chr5	160537400	160538400	0.8049657269183341
chr5	160537500	160538500	0.5592052537667225
chr5	160537600	160538600	1.5373964804849405
chr5	160537700	160538700	2.1744324426205734
chr5	160537800	160538800	1.3144778508158932
chr5	160537900	160538900	1.4874402285526231
chr5	160538000	160539000	1.095196054609391
chr5	160538100	160539100	0.6654603065915183
chr5	160538200	160539200	0.3408070299665949
chr5	160538300	160539300	0.6814635765673951
chr5	160538400	160539400	1.0085877398656653
chr5	160538500	160539500	0.9920962911446084
chr5	160538600	160539600	0.6742639594680466
chr5	160538700	160539700	-0.1119904812770718
chr5	160538800	160539800	0.6806655405223198
chr5	160538900	160539900	0.4834238628131893
chr5	160539000	160540000	0.16220947005048328
chr5	160539100	160540100	0.1986038369703784
chr5	160539200	160540200	0.7789481478405186
chr5	160539300	160540300	0.8266979605124289
chr5	160539400	160540400	0.4433989890599803
chr5	160539500	160540500	0.19739626471653474
chr5	160539600	160540600	-0.23171833929951505
chr5	160539700	160540700	-0.4652815731940341
chr5	160539800	160540800	-0.5402937860356551
chr5	160539900	160540900	-0.8191209725114349
chr5	160540000	160541000	0.1461177536792361
chr5	160540100	160541100	-1.2245989165581788
chr5	160540200	160541200	-2.297443083166149
chr5	160540300	160541300	-1.6593913141105652
chr5	160540400	160541400	-1.0718694661560884
chr5	160540500	160541500	-1.2459985244698402
chr5	160540600	160541600	-0.9186067221580336
chr5	160540700	160541700	-0.17145244464707013
chr5	160540800	160541800	-0.2521457335485268
chr5	160540900	160541900	-0.3497758070043268
chr5	160541000	160542000	-1.0497596647191003
chr5	160541100	160542100	0.13884666092879647
chr5	160541200	160542200	0.5737735623060899
chr5	160541300	160542300	0.08115680484155276
chr5	160541400	160542400	0.2664859504906711
chr5	160541500	160542500	0.7275202567511124
chr5	160541600	160542600	0.5960929534353584
chr5	160541700	160542700	0.4434660098981259
chr5	160541800	160542800	0.17211637880326286
chr5	160541900	160542900	0.3836240955630022
chr5	160542000	160543000	0.9261909555708968
chr5	160542100	160543100	1.0819513803047
chr5	160543800	160544800	1.1966000459571398
chr5	160543900	160544900	0.6314025251230351
chr5	160544000	160545000	0.4918617685160003
chr5	160544100	160545100	0.8966356920829995
chr5	160544200	160545200	0.8121621327589358
chr5	160544300	160545300	0.47196095081520506
chr5	160544400	160545400	0.4579438774654088
chr5	160544500	160545500	0.6381933005007652
chr5	160544600	160545600	0.3641176269914269
chr5	160544700	160545700	0.6262882446663071
chr5	160544800	160545800	-0.14032300720692292
chr5	160544900	160545900	-0.021116989491592474
chr5	160545000	160546000	0.07659188862502239
chr5	160545100	160546100	-0.4034721669628748
chr5	160545200	160546200	-0.3486091889744856
chr5	160545300	160546300	0.21189143631448
chr5	160545400	160546400	0.4496579797340781
chr5	160545500	160546500	0.09834651716806378
chr5	160546000	160547000	-0.7327142666799489
chr5	160546100	160547100	-0.5062423891506365
chr5	160546200	160547200	-0.7402808985072732
chr5	160546300	160547300	-0.5587350886405614
chr5	160546400	160547400	-0.5468026253784085
chr5	160546500	160547500	-0.6247532519770209
chr5	160546600	160547600	-0.8731096867731819
chr5	160546700	160547700	-0.3830021835950346
chr5	160546800	160547800	-0.7095292321455505
chr5	160546900	160547900	0.05902491379259461
chr5	160547000	160548000	0.05024433974303665
chr5	160547100	160548100	0.008496783077995215
chr5	160547200	160548200	0.5034790617849857
chr5	160547300	160548300	0.8165082276993342
chr5	160547400	160548400	0.6064313049918973
chr5	160547500	160548500	0.8532430153057567
chr5	160547600	160548600	1.1832088185055158
chr5	160547700	160548700	0.9135137881943426
chr5	160547800	160548800	0.9634059925223334
chr5	160548600	160549600	2.5680396327388904
chr5	160548700	160549700	2.6490959181321543
chr5	160548800	160549800	3.054833768742782
chr5	160548900	160549900	3.2557917274364416
chr5	160550000	160551000	1.9774469897568443
chr5	160550100	160551100	2.3481331615366763
chr5	160550200	160551200	2.3996815766119317
chr5	160550300	160551300	2.0347775872662504
chr5	160550400	160551400	2.3360870930944047
chr5	160550500	160551500	2.5150491017282137
chr5	160550600	160551600	1.9654175349437832
chr5	160550700	160551700	2.088489784937269
chr5	160550800	160551800	0.8120357499804866
chr5	160550900	160551900	0.5352367058633525
chr5	160551000	160552000	-0.9287347428680569
chr5	160551100	160552100	-1.3395390899771675
chr5	160551200	160552200	-1.555417276614182
chr5	160551300	160552300	-1.0957273690297755
chr5	160551400	160552400	-1.3158921623177404
chr5	160551500	160552500	-1.4886192858383895
chr5	160551600	160552600	-2.151303434410212
chr5	160551700	160552700	-2.323860935188885
chr5	160551800	160552800	-1.8893750281738264
chr5	160551900	160552900	-2.1245378524470517
chr5	160552000	160553000	-0.8589611433612528
chr5	160552100	160553100	-0.6247051523304751
chr5	160552200	160553200	-0.5907931059162708
chr5	160552300	160553300	-0.4663426463216389
chr5	160552400	160553400	-0.26633306533201473
chr5	160552500	160553500	-0.07189264895625587
chr5	160552600	160553600	0.6585038156058428
chr5	160552700	160553700	1.0401746304518331
chr5	160552800	160553800	0.91092100697861
chr5	160552900	160553900	0.9360882956550496
chr5	160553000	160554000	0.8674360455827959
chr5	160553100	160554100	0.8427348994937242
chr5	160553200	160554200	0.563921801865756
chr5	160553300	160554300	0.6977241432925345
chr5	160553400	160554400	1.304956536154381
chr5	160553500	160554500	0.5522806295324735
chr5	160553600	160554600	0.5210372314867039
chr5	160553700	160554700	0.7231457918201187
chr5	160553800	160554800	1.0687289996631724
chr5	160553900	160554900	1.19492130955647
chr5	160554000	160555000	1.3809916884873084
chr5	160554100	160555100	1.2325182858085495
chr5	160554200	160555200	1.5863238865981537
chr5	160554300	160555300	2.0262626159484043
chr5	160554400	160555400	1.349870620808743
chr5	160554500	160555500	2.018110253359072
chr5	160554600	160555600	2.291536075644565
chr5	160554700	160555700	1.9445551143498616
chr5	160554800	160555800	1.1343272751654263
chr5	160554900	160555900	0.5915025050019019
chr5	160555000	160556000	-0.16552372594832662
chr5	160555100	160556100	-0.29587995025746616
chr5	160555200	160556200	-0.7787186801831221
chr5	160555300	160556300	-1.4142361478478882
chr5	160555400	160556400	-0.5609094371346542
chr5	160555500	160556500	-0.18582836904031205
chr5	160555600	160556600	-0.6216465494280617
chr5	160555700	160556700	-0.5434785913902127
chr5	160555800	160556800	0.3448448516015378
chr5	160555900	160556900	0.8991333618189379
chr5	160556000	160557000	1.2352696857273695
chr5	160556100	160557100	1.7281783795622996
chr5	160556200	160557200	1.9768625163338789
chr5	160556300	160557300	2.152761042465009
chr5	160556400	160557400	1.8002675010799845
chr5	160556500	160557500	1.8584320034013653
chr5	160556600	160557600	2.1171955427309044
chr5	160556700	160557700	2.005747632923569
chr5	160556800	160557800	1.4491277456578575
chr5	160556900	160557900	1.437562610673241
chr5	160557000	160558000	1.7169212192857284
chr5	160557100	160558100	1.6610022809069076
chr5	160557200	160558200	1.9323622048712217
chr5	160557300	160558300	1.3284175918283243
chr5	160557400	160558400	1.0902339702796726
chr5	160557500	160558500	1.3364441801738831
chr5	160557600	160558600	0.9806287898022692
chr5	160557700	160558700	0.7200787085958292
chr5	160557800	160558800	0.6323855150720372
chr5	160557900	160558900	0.11649090279115125
chr5	160558000	160559000	0.1822725382897535
chr5	160558100	160559100	-0.20830444748976928
chr5	160558200	160559200	-0.004704365393596606
chr5	160558300	160559300	0.2481161931726621
chr5	160558400	160559400	-0.02864430962339446
chr5	160558500	160559500	-0.1968254935010852
chr5	160558600	160559600	-0.2606088284478621
chr5	160558700	160559700	-0.04563293408735107
chr5	160558800	160559800	0.0883806912488509
chr5	160558900	160559900	0.5891678272240242
chr5	160559000	160560000	0.5506207525292162
chr5	160559100	160560100	1.360086364941511
chr5	160559200	160560200	1.4033765149340207
chr5	160559300	160560300	1.8286950145324063
chr5	160559400	160560400	2.4625250160049132
chr5	160559500	160560500	1.9904921238342133
chr5	160559600	160560600	2.0285398108042605
chr5	160559700	160560700	2.1252324216090326
chr5	160559800	160560800	2.556179645813182
chr5	160559900	160560900	2.377008854466922
chr5	160560000	160561000	2.406777010812
chr5	160560100	160561100	1.9100162007661885
chr5	160560200	160561200	1.4881922289658507
chr5	160560300	160561300	1.030663515832598
chr5	160560400	160561400	0.011489805377470614
chr5	160560500	160561500	0.538530336843125
chr5	160560600	160561600	0.15713743888907494
chr5	160560700	160561700	0.21684090611414927
chr5	160560800	160561800	-0.0465578382862502
chr5	160560900	160561900	-0.034845790303814725
chr5	160561000	160562000	0.20734161226288078
chr5	160561100	160562100	0.14284200405802566
chr5	160561200	160562200	0.11633612916482275
chr5	160561300	160562300	0.2380915765383001
chr5	160561400	160562400	0.5002165421513758
chr5	160561500	160562500	-0.13097613699987928
chr5	160561600	160562600	0.23151022543851515
chr5	160561700	160562700	-0.019796288012456392
chr5	160561800	160562800	0.19052639489322
chr5	160561900	160562900	0.6966872714234378
chr5	160562000	160563000	0.8884529116069896
chr5	160562100	160563100	0.5965757310628054
chr5	160562200	160563200	0.6758304183638902
chr5	160562300	160563300	0.7299125672784663
chr5	160562400	160563400	0.7384057038648248
chr5	160562500	160563500	0.5532989767122486
chr5	160562600	160563600	0.8116048656232396
chr5	160562700	160563700	0.8637800583471292
chr5	160562800	160563800	-0.26412837376575776
chr5	160562900	160563900	-0.8153142107491431
chr5	160563000	160564000	-1.9072627796830202
chr5	160563100	160564100	-1.6604211050571014
chr5	160563200	160564200	-1.783476955360469
chr5	160563300	160564300	-1.7779866791548515
chr5	160563400	160564400	-1.5089121780294954
chr5	160563500	160564500	-1.446173634473369
chr5	160563600	160564600	-0.5697343765690911
chr5	160563700	160564700	-0.430757098516725
chr5	160563800	160564800	0.3872062992510457
chr5	160563900	160564900	0.1616606966102556
chr5	160564000	160565000	0.8506039067392778
chr5	160564100	160565100	0.8858558994718109
chr5	160564200	160565200	1.3216314022535505
chr5	160564300	160565300	1.289252908476712
chr5	160564400	160565400	1.3665373443924211
chr5	160564500	160565500	1.832527660460899
chr5	160564600	160565600	0.30375814872327284
chr5	160564700	160565700	0.3080325694331283
chr5	160564800	160565800	0.13006670954696722
chr5	160564900	160565900	0.13133662508640287
chr5	160565000	160566000	-0.32667950845684274
chr5	160565100	160566100	-0.4804757210990058
chr5	160565200	160566200	-0.882445955956019
chr5	160565300	160566300	-1.2114965772161446
chr5	160565400	160566400	-0.8953871045893433
chr5	160565500	160566500	-0.858159752643628
chr5	160565600	160566600	-0.1167630731446251
chr5	160565700	160566700	-0.07782022307916173
chr5	160565800	160566800	-0.036143869000267635
chr5	160565900	160566900	0.08414982483148198
chr5	160566000	160567000	-0.016764323239046263
chr5	160566100	160567100	0.9973778568440054
chr5	160566200	160567200	0.8410421745202951
chr5	160566300	160567300	1.5793897888427566
chr5	160566400	160567400	1.6250928118395138
chr5	160566500	160567500	0.8965478397870338
chr5	160566600	160567600	1.117042355370211
chr5	160566700	160567700	0.9531789517503751
chr5	160566800	160567800	1.2460869705544757
chr5	160566900	160567900	1.3945179922365327
chr5	160567000	160568000	1.7389819020819541
chr5	160567100	160568100	0.25859374432866256
chr5	160567200	160568200	0.6844759237563683
chr5	160567300	160568300	0.4214988900866483
chr5	160567400	160568400	-0.3643665827733973
chr5	160567500	160568500	0.5745100073752957
chr5	160567600	160568600	0.37597993924639
chr5	160567700	160568700	0.19971019935927764
chr5	160567800	160568800	0.12582235073146888
chr5	160567900	160568900	0.4525981100179161
chr5	160568000	160569000	0.10795119905442278
chr5	160568100	160569100	0.4818515185506755
chr5	160568200	160569200	0.3923753288114786
chr5	160568300	160569300	0.09782941572951093
chr5	160568400	160569400	0.6676112107958834
chr5	160568500	160569500	0.14502660636864492
chr5	160568600	160569600	0.19948967081714136
chr5	160568700	160569700	0.8038972539157337
chr5	160568800	160569800	0.6567765070416185
chr5	160568900	160569900	0.2791773659221834
chr5	160569000	160570000	0.6324253933483315
chr5	160569100	160570100	0.8000837369970818
chr5	160569200	160570200	0.6237058125734866
chr5	160569300	160570300	0.6947045125877964
chr5	160569400	160570400	0.25658774360557685
chr5	160569500	160570500	0.3613703865507546
chr5	160569600	160570600	-0.07818531553220444
chr5	160569700	160570700	-0.9281826036984838
chr5	160569800	160570800	-0.4643160872003896
chr5	160569900	160570900	-0.0978299424764333
chr5	160570000	160571000	0.05369999567256044
chr5	160570100	160571100	0.3018463396002921
chr5	160570200	160571200	-0.15804870050445896
chr5	160570300	160571300	-0.05594212992321289
chr5	160570400	160571400	-0.4359233778217556
chr5	160570500	160571500	-0.7104709298115255
chr5	160570600	160571600	-0.1319987403381901
chr5	160570700	160571700	0.4586300874341885
chr5	160570800	160571800	0.15038677412650192
chr5	160570900	160571900	-0.3835200704319161
chr5	160571000	160572000	-0.7660430974431834
chr5	160571100	160572100	-1.1463398142710008
chr5	160571200	160572200	-0.6124118611796644
chr5	160571300	160572300	-0.8729283422043765
chr5	160571400	160572400	-0.3353023197755345
chr5	160571500	160572500	-0.1429410819128196
chr5	160571600	160572600	0.03863920410636284
chr5	160571700	160572700	0.10421556017799548
chr5	160571800	160572800	-0.08197170015779671
chr5	160571900	160572900	0.06773467925538544
chr5	160572000	160573000	0.8094954676433034
chr5	160572100	160573100	0.8301908062154799
chr5	160572200	160573200	1.141738969360262
chr5	160572300	160573300	0.9850215591253568
chr5	160572400	160573400	1.068856304610892
chr5	160572500	160573500	0.9267319670220228
chr5	160572600	160573600	0.8745066804014712
chr5	160572700	160573700	0.9483839461508892
chr5	160572800	160573800	1.0396654854675278
chr5	160572900	160573900	1.2965765331305672
chr5	160573000	160574000	0.1466076404518329
chr5	160573100	160574100	0.24410619070014605
chr5	160573200	160574200	0.6111975952883956
chr5	160573300	160574300	0.9151763455731428
chr5	160573400	160574400	1.5124790869771718
chr5	160573500	160574500	1.4118149853186854
chr5	160573600	160574600	0.8996943483969888
chr5	160573700	160574700	0.489180429509272
chr5	160573800	160574800	0.7083182718863074
chr5	160574800	160575800	-0.3581636160035515
chr5	160574900	160575900	-0.2881116766087459
chr5	160575000	160576000	-0.46333209233597017
chr5	160575100	160576100	0.0702756082137942
chr5	160575200	160576200	-0.3953475616797237
chr5	160575300	160576300	-0.2296224383030125
chr5	160575400	160576400	-0.3772554687668411
chr5	160575500	160576500	-0.04787610481727377
chr5	160575600	160576600	0.19104215930364374
chr5	160575700	160576700	0.5059913072735269
chr5	160575800	160576800	1.0589646914919053
chr5	160575900	160576900	0.9699540482617848
chr5	160576000	160577000	0.6217236574552929
chr5	160576100	160577100	0.34079806320254746
chr5	160576200	160577200	0.6890104288140462
chr5	160576300	160577300	0.7942546585439808
chr5	160576400	160577400	0.7288682929333332
chr5	160576500	160577500	1.230912649492714
chr5	160576600	160577600	1.1941024651694858
chr5	160576700	160577700	1.226709504603235
chr5	160576800	160577800	0.9787495335216148
chr5	160576900	160577900	0.9665023194401972
chr5	160577000	160578000	1.408529524558836
chr5	160577100	160578100	1.2647394213673078
chr5	160577200	160578200	1.2113913219154973
chr5	160577300	160578300	1.6638949048747769
chr5	160577400	160578400	1.7098915950134743
chr5	160577500	160578500	1.6362274186751231
chr5	160577600	160578600	1.9990901963752303
chr5	160577700	160578700	2.362654709955492
chr5	160577800	160578800	2.258068694155936
chr5	160577900	160578900	3.0226332797515245
chr5	160578000	160579000	2.3953494885621036
chr5	160578100	160579100	2.0175131092545118
chr5	160578200	160579200	1.7351139185568851
chr5	160578300	160579300	1.402695815396342
chr5	160578400	160579400	1.7358534922427906
chr5	160578500	160579500	1.0766830404889451
chr5	160578600	160579600	0.6019288457640687
chr5	160578700	160579700	0.3855453156661842
chr5	160578800	160579800	0.6542247365173683
chr5	160578900	160579900	-0.0047878094231795
chr5	160579300	160580300	0.9252545878346298
chr5	160579400	160580400	0.2315654177110168
chr5	160581100	160582100	0.7611767471397743
chr5	160581200	160582200	0.7678634597681833
chr5	160581300	160582300	0.6831605088531179
chr5	160582200	160583200	-0.8242039809153167
chr5	160582300	160583300	-0.9948294642046981
chr5	160582400	160583400	-1.3809227763257663
chr5	160582500	160583500	-2.191895068597434
chr5	160582600	160583600	-1.313365194095298
chr5	160582700	160583700	-1.6671310741948515
chr5	160582800	160583800	-1.5715388360919524
chr5	160582900	160583900	-0.007209291974130227
chr5	160583000	160584000	1.0537927508364533
chr5	160583100	160584100	0.22205259230317026
chr5	160583200	160584200	0.5491573293403685
chr5	160583300	160584300	0.5758222371034898
chr5	160583400	160584400	0.6735567786319904
chr5	160583500	160584500	1.177173182813792
chr5	160583600	160584600	1.134971776561106
chr5	160583700	160584700	1.1850099875821951
chr5	160583800	160584800	1.088791405653734
chr5	160583900	160584900	0.8265694116088455
chr5	160584000	160585000	0.4821517558747026
chr5	160584100	160585100	1.129693602113259
chr5	160584200	160585200	0.7721321127760359
chr5	160584300	160585300	0.8398747114377383
chr5	160584400	160585400	1.2105179719009092
chr5	160584500	160585500	1.334901937415461
chr5	160584600	160585600	1.211984350968402
chr5	160584700	160585700	0.9778562346371606
chr5	160584800	160585800	0.8895481647482114
chr5	160584900	160585900	0.7084388908444406
chr5	160585000	160586000	-0.02147605392467107
chr5	160585100	160586100	-0.9315220057241193
chr5	160585200	160586200	-1.4134191516115242
chr5	160585300	160586300	-1.0669678919030434
chr5	160585400	160586400	-1.3150457093514492
chr5	160585500	160586500	-1.3620053227107918
chr5	160585600	160586600	-1.5196533683441609
chr5	160585700	160586700	-1.2127110224720503
chr5	160585800	160586800	-1.6154962253690852
chr5	160585900	160586900	-1.8782347784190183
chr5	160586000	160587000	-1.9077578748273876
chr5	160586100	160587100	-1.0042201398821606
chr5	160586200	160587200	-0.5629038436747064
chr5	160586300	160587300	-0.6225270078454836
chr5	160587300	160588300	-0.8151075617967481
chr5	160587400	160588400	-0.6334726585954414
chr5	160587500	160588500	-0.9020269367679792
chr5	160587600	160588600	-0.4932392610572754
chr5	160587700	160588700	-0.8092780084642791
chr5	160587800	160588800	-0.8404638034072935
chr5	160587900	160588900	-0.8034369035041407
chr5	160588000	160589000	-0.8256436726554854
chr5	160588100	160589100	0.12796508128690318
chr5	160588200	160589200	-0.027498893712628817
chr5	160588300	160589300	0.493904970326985
chr5	160588400	160589400	-0.049094154170711064
chr5	160588500	160589500	-0.4715047167153009
chr5	160588600	160589600	-1.3370652390273243
chr5	160588700	160589700	-0.5514159031823617
chr5	160588800	160589800	-0.6184263958198324
chr5	160588900	160589900	-1.157208951130136
chr5	160589000	160590000	-1.5626205385124545
chr5	160589100	160590100	-2.3971528898841914
chr5	160589200	160590200	-2.2753846140500253
chr5	160589300	160590300	-2.1829220029588083
chr5	160589400	160590400	-1.9711911541486795
chr5	160589500	160590500	-1.3691348596096768
chr5	160589600	160590600	-1.2793426276369235
chr5	160589700	160590700	-1.9067136673087093
chr5	160589800	160590800	-1.5410670512113331
chr5	160589900	160590900	-0.6488935218615925
chr5	160590000	160591000	-0.2959458686541679
chr5	160590100	160591100	0.15843178827650836
chr5	160590200	160591200	0.08981629771945046
chr5	160590300	160591300	-0.4752591202674523
chr5	160590400	160591400	0.03585807900426999
chr5	160590500	160591500	-0.2894286784256561
chr5	160590600	160591600	0.12748835363292849
chr5	160590700	160591700	0.44342026555062297
chr5	160590800	160591800	0.5489242528195656
chr5	160590900	160591900	0.6180917065506724
chr5	160591000	160592000	-0.1899708209231049
chr5	160591100	160592100	0.13904712520577092
chr5	160591200	160592200	-0.4191160107737184
chr5	160591300	160592300	-0.3470854185049415
chr5	160591400	160592400	-0.5566775791738847
chr5	160591500	160592500	-0.15921237325121065
chr5	160591600	160592600	-0.09537433071615917
chr5	160591700	160592700	0.03660837677036104
chr5	160591800	160592800	-0.16022460949545494
chr5	160591900	160592900	-0.38103565325181576
chr5	160592000	160593000	0.7740164777199845
chr5	160593000	160594000	-3.451538203204767
chr5	160593100	160594100	-3.051111923684442
chr5	160593200	160594200	-4.485293777560663
chr5	160593300	160594300	-4.461062875814825
chr5	160593400	160594400	-4.172568880537747
chr5	160593500	160594500	-3.8242617818135582
chr5	160593600	160594600	-3.7312035619448967
chr5	160593700	160594700	-3.1362631942985217
chr5	160593800	160594800	-2.6019915656272983
chr5	160594000	160595000	-2.553607852579927
chr5	160596500	160597500	-4.742784039475146
chr5	160596600	160597600	-4.531482570457595
chr5	160596700	160597700	-4.582416820937196
chr5	160596800	160597800	-4.491279640626692
chr5	160596900	160597900	-4.525342643388903
chr5	160597000	160598000	-4.52916241674695
chr5	160597100	160598100	-4.394169981774418
chr5	160598100	160599100	0.014944040318784513
chr5	160598200	160599200	0.31698827218244124
chr5	160598300	160599300	0.0054270505192418475
chr5	160598400	160599400	-0.5448471709425097
chr5	160598500	160599500	-0.5862104061936733
chr5	160598600	160599600	-0.4632098227065096
chr5	160598700	160599700	-0.2754431504289889
chr5	160598800	160599800	-0.9080612312131854
chr5	160598900	160599900	-0.9910284260417148
chr5	160599000	160600000	-0.9767836228626255
chr5	160599100	160600100	-0.5290394172143043
chr5	160599200	160600200	-0.687634492285031
chr5	160599300	160600300	-0.247732904942392
chr5	160599400	160600400	0.24165594948208585
chr5	160599500	160600500	0.2698876046512513
chr5	160599600	160600600	0.035582542586857134
chr5	160599700	160600700	0.37388147189962745
chr5	160599800	160600800	0.8711330343651579
chr5	160599900	160600900	1.3548622879473071
chr5	160600000	160601000	1.3057933916072768
chr5	160600100	160601100	0.6957692412324928
chr5	160600200	160601200	0.98578500242882
chr5	160600300	160601300	0.7247711006368298
chr5	160600400	160601400	1.0615853441300145
chr5	160600500	160601500	0.4848627972670482
chr5	160600600	160601600	0.4914456587430021
chr5	160600700	160601700	0.10930696640980657
chr5	160600800	160601800	-0.3070439668414037
chr5	160600900	160601900	-0.6457623901189985
chr5	160601000	160602000	-0.8652745722583717
chr5	160601100	160602100	-1.1417563497809105
chr5	160601200	160602200	-1.2478607115416456
chr5	160601300	160602300	-1.0848672831868444
chr5	160601400	160602400	-1.5219078315894756
chr5	160601500	160602500	-0.9903841794317514
chr5	160601600	160602600	-1.1107440904961796
chr5	160601700	160602700	0.250298017481095
chr5	160601800	160602800	0.9420544377161082
chr5	160601900	160602900	1.263616513684804
chr5	160602000	160603000	1.5732880798208035
chr5	160602100	160603100	2.279344383588945
chr5	160602200	160603200	2.6778314780626853
chr5	160602300	160603300	1.8191641464885224
chr5	160602400	160603400	1.66605885855126
chr5	160602500	160603500	1.1704018060290855
chr5	160602600	160603600	1.3399730503633955
chr5	160602700	160603700	0.7989528814138457
chr5	160602800	160603800	0.18644228122036627
chr5	160602900	160603900	0.1999641972488404
chr5	160603000	160604000	0.2710949212473604
chr5	160603100	160604100	0.8636279939902917
chr5	160603200	160604200	0.4473782209751781
chr5	160603300	160604300	2.2428403831569232
chr5	160603400	160604400	2.5403461889187997
chr5	160603500	160604500	3.2761467173685386
chr5	160603600	160604600	2.7559727871787243
chr5	160603700	160604700	2.9260376178840937
chr5	160603800	160604800	3.5439238640143085
chr5	160603900	160604900	3.3474932829133963
chr5	160604000	160605000	2.6689536019580427
chr5	160604100	160605100	2.0244877752482227
chr5	160604200	160605200	2.1692952762426785
chr5	160604300	160605300	1.8568654902724675
chr5	160604400	160605400	2.07942087736371
chr5	160604500	160605500	1.6375524947121578
chr5	160604600	160605600	2.629943762046147
chr5	160604700	160605700	2.085378760799576
chr5	160604800	160605800	1.6220950217151318
chr5	160604900	160605900	1.8404421829723487
chr5	160605000	160606000	2.1929403028554995
chr5	160605100	160606100	2.109230952879744
chr5	160605200	160606200	1.5246136301700526
chr5	160605300	160606300	0.7351997502495999
chr5	160605400	160606400	1.0767058363918216
chr5	160605500	160606500	1.2717079946208754
chr5	160605600	160606600	1.2380119623615908
chr5	160605700	160606700	0.6552336196863483
chr5	160605800	160606800	1.32445734511965
chr5	160605900	160606900	1.4048385268078578
chr5	160606000	160607000	1.5440145699659522
chr5	160606100	160607100	1.2799771036512675
chr5	160606200	160607200	1.0569777421665296
chr5	160606300	160607300	1.5763191208328229
chr5	160606400	160607400	1.3698990556107355
chr5	160606500	160607500	1.3205775757775997
chr5	160606600	160607600	0.8727218182572691
chr5	160606700	160607700	1.2999811201194795
chr5	160606800	160607800	0.8727610168731967
chr5	160606900	160607900	0.8110086409722478
chr5	160607000	160608000	0.3597979748462994
chr5	160607100	160608100	0.827531967720652
chr5	160607200	160608200	1.8185505187726598
chr5	160607300	160608300	0.6811843743459575
chr5	160607400	160608400	-0.13715691396441884
chr5	160607500	160608500	-0.3730220424335003
chr5	160607600	160608600	-0.21318439628040464
chr5	160607700	160608700	-0.30750314961373104
chr5	160607800	160608800	0.2139603843512496
chr5	160607900	160608900	-0.07151777818962418
chr5	160608000	160609000	0.6390073907079401
chr5	160608100	160609100	0.07645365160075625
chr5	160608200	160609200	-0.32629920755172914
chr5	160608300	160609300	-0.21261934163934398
chr5	160608400	160609400	0.35780680569561096
chr5	160608500	160609500	1.232206288189258
chr5	160608600	160609600	1.1649220684640686
chr5	160608700	160609700	1.6744332876470212
chr5	160608800	160609800	0.8862738137114861
chr5	160608900	160609900	1.0573254252646689
chr5	160609000	160610000	0.2030381679808955
chr5	160609100	160610100	0.31886186061502025
chr5	160609200	160610200	0.7273740062245604
chr5	160609300	160610300	1.6206079289697068
chr5	160609400	160610400	1.3027328352624088
chr5	160609500	160610500	1.3483965607657986
chr5	160609600	160610600	0.632146230821765
chr5	160609700	160610700	0.5447890006496964
chr5	160609800	160610800	0.13959831206470366
chr5	160609900	160610900	-0.15895422229229167
chr5	160610000	160611000	0.08099218794518587
chr5	160610100	160611100	0.07571260821001052
chr5	160610200	160611200	-0.5424325697903438
chr5	160610300	160611300	-0.9311012888495672
chr5	160610400	160611400	-0.8007357022197222
chr5	160610500	160611500	-1.2329625006973164
chr5	160610600	160611600	-0.2930747131085735
chr5	160610700	160611700	-0.6544506445258242
chr5	160610800	160611800	0.384289041715286
chr5	160610900	160611900	0.8978752164032684
chr5	160611000	160612000	0.7860348995531298
chr5	160611100	160612100	0.8745798755527986
chr5	160611200	160612200	1.2689760923885218
chr5	160611300	160612300	1.1780424663451643
chr5	160611400	160612400	1.0079466773711934
chr5	160611500	160612500	0.5447800258478543
chr5	160611600	160612600	0.18534242937749149
chr5	160611700	160612700	0.2824002967024538
chr5	160611800	160612800	0.1857064638243157
chr5	160611900	160612900	0.6597648019417951
chr5	160612000	160613000	0.6346070698660431
chr5	160612100	160613100	0.770757663632371
chr5	160612200	160613200	0.16869211283086716
chr5	160612300	160613300	0.6046771314711484
chr5	160612400	160613400	0.8622278216995268
chr5	160612500	160613500	0.7568514093303591
chr5	160612600	160613600	0.5000977216896045
chr5	160612700	160613700	0.4265632946715706
chr5	160612800	160613800	0.07370663815437536
chr5	160612900	160613900	-0.14676866254516285
chr5	160613000	160614000	-0.6620836054204585
chr5	160613100	160614100	-0.3837622679520713
chr5	160613200	160614200	0.1650983272016842
chr5	160613300	160614300	0.3501696879163242
chr5	160613400	160614400	0.30311945843552834
chr5	160613500	160614500	0.624986621018454
chr5	160613600	160614600	1.1803061276889513
chr5	160613700	160614700	1.5593284325233618
chr5	160613800	160614800	1.7053240048707607
chr5	160613900	160614900	1.7511191733819411
chr5	160614000	160615000	2.4634414061926644
chr5	160614100	160615100	1.8621942604869888
chr5	160614200	160615200	1.771928782144354
chr5	160614300	160615300	1.4261287933324007
chr5	160614400	160615400	1.5858017981242316
chr5	160614500	160615500	1.7590929895565128
chr5	160614600	160615600	1.5697109743234072
chr5	160614700	160615700	1.1681554903877072
chr5	160615300	160616300	1.6314288975460436
chr5	160615400	160616400	1.8832313989169884
chr5	160615500	160616500	1.8091246404426813
chr5	160615600	160616600	1.754902844455258
chr5	160615700	160616700	1.7902798070877577
chr5	160615800	160616800	1.718751118894564
chr5	160615900	160616900	1.7510875326325324
chr5	160616000	160617000	1.0076602899405367
chr5	160616100	160617100	1.4650152161137593
chr5	160616200	160617200	0.9182654346727019
chr5	160616300	160617300	0.5729007852214112
chr5	160618900	160619900	0.01597789387849106
chr5	160619000	160620000	0.14313641704015603
chr5	160619100	160620100	-0.2652831683979036
chr5	160619200	160620200	-0.3274481916400861
chr5	160619300	160620300	-0.41227985391699534
chr5	160619400	160620400	-0.22683403712845165
chr5	160619500	160620500	-0.2477075795296753
chr5	160619600	160620600	0.28978238825104835
chr5	160619700	160620700	0.2772500447091249
chr5	160619800	160620800	0.3502269810501984
chr5	160619900	160620900	0.05781680912533015
chr5	160621000	160622000	0.23586331131299376
chr5	160621100	160622100	-0.3940424384193986
chr5	160621200	160622200	0.0905812801829789
chr5	160621300	160622300	0.35468227133197755
chr5	160621400	160622400	-0.11689129137695095
chr5	160621500	160622500	0.10064383084353083
chr5	160621600	160622600	0.4917255016216802
chr5	160621700	160622700	0.7857716284535765
chr5	160621800	160622800	0.3041395981694345
chr5	160621900	160622900	-0.021335453596848783
chr5	160622000	160623000	-1.0443054377497725
chr5	160622100	160623100	-0.2613790390682141
chr5	160622200	160623200	-0.3186006369478076
chr5	160622300	160623300	-0.4788144195160905
chr5	160622400	160623400	-0.2541721349539047
chr5	160622500	160623500	-0.3619553458608077
chr5	160622600	160623600	-0.2931522809497813
chr5	160622700	160623700	-0.07609938326303947
chr5	160622800	160623800	-0.06568288133957187
chr5	160622900	160623900	0.35616903514970744
chr5	160623000	160624000	1.9999618470076366
chr5	160623100	160624100	1.992682031472784
chr5	160623200	160624200	1.842333536072752
chr5	160623300	160624300	1.8705187034457609
chr5	160623400	160624400	1.8820672886916905
chr5	160623500	160624500	2.135069467833674
chr5	160623600	160624600	1.8325747175598897
chr5	160623700	160624700	1.2109878605755604
chr5	160623800	160624800	1.7108265978546744
chr5	160623900	160624900	1.7992084268557342
chr5	160624000	160625000	1.66947984190183
chr5	160624100	160625100	1.7129544792650817
chr5	160624200	160625200	2.091496712670068
chr5	160624300	160625300	1.4018546414464153
chr5	160624400	160625400	0.6222717492460602
chr5	160624500	160625500	-0.1942615305622539
chr5	160624600	160625600	-0.44303215913353206
chr5	160624700	160625700	0.02984830449825166
chr5	160624800	160625800	-0.2483677986770225
chr5	160624900	160625900	-0.2315089523393284
chr5	160625000	160626000	-0.3124648918315487
chr5	160625100	160626100	-0.716233030980168
chr5	160625200	160626200	-1.0865326220784055
chr5	160625300	160626300	-0.6232269193170983
chr5	160625400	160626400	0.2529526714688965
chr5	160625500	160626500	0.3972797367575035
chr5	160625600	160626600	0.8967096281369109
chr5	160625700	160626700	0.42946459738351067
chr5	160625800	160626800	0.4461985585833092
chr5	160625900	160626900	1.1901082535492795
chr5	160626000	160627000	1.0676314172814327
chr5	160626100	160627100	1.6361214420381225
chr5	160626200	160627200	1.392911817841926
chr5	160626300	160627300	1.2391678818396663
chr5	160626400	160627400	0.3598027417524198
chr5	160626500	160627500	0.5690994789155801
chr5	160626600	160627600	-0.1980121445951951
chr5	160626700	160627700	-0.13724725124189902
chr5	160626800	160627800	0.3470645559235485
chr5	160626900	160627900	-0.2529536501422358
chr5	160627000	160628000	0.5359886507370917
chr5	160627100	160628100	-0.009076865450225359
chr5	160627200	160628200	0.5880185962678273
chr5	160627300	160628300	0.9435943720110899
chr5	160627400	160628400	1.0988263960954492
chr5	160627500	160628500	0.8563844381658872
chr5	160627600	160628600	1.0863605471502626
chr5	160627700	160628700	0.06243297093324781
chr5	160627800	160628800	-0.3184928139118125
chr5	160627900	160628900	-0.9121045796060306
chr5	160628000	160629000	-1.9288540243368273
chr5	160628100	160629100	-2.02290860066791
chr5	160628200	160629200	-2.6540336799132005
chr5	160628300	160629300	-2.6833437714571042
chr5	160628400	160629400	-2.1111449407026512
chr5	160628500	160629500	-2.3986296803230114
chr5	160628600	160629600	-2.018351389881912
chr5	160628700	160629700	-1.0102024184188263
chr5	160628800	160629800	-0.9659186676397958
chr5	160628900	160629900	-0.7871058232821949
chr5	160629000	160630000	-0.5891755497383151
chr5	160629100	160630100	-0.5670596034060081
chr5	160629200	160630200	-0.045484483366933545
chr5	160629300	160630300	-0.1100289778827626
chr5	160629400	160630400	-0.2842863957785925
chr5	160629500	160630500	0.3841304071161762
chr5	160629600	160630600	0.2564320741295948
chr5	160629700	160630700	0.3753325000356586
chr5	160629800	160630800	0.4324249585388169
chr5	160631100	160632100	0.2222668160174592
chr5	160631200	160632200	0.2479771376367524
chr5	160631300	160632300	0.25999117329340193
chr5	160631400	160632400	0.62141031447506
chr5	160631500	160632500	0.04430215479346385
chr5	160631600	160632600	-0.05371346506454707
chr5	160633100	160634100	1.4064863048232432
chr5	160633200	160634200	1.6177387835840868
chr5	160633300	160634300	2.507896885905241
chr5	160633400	160634400	2.5377047139583584
chr5	160633500	160634500	2.554151872389556
chr5	160633600	160634600	2.8662854650947254
chr5	160633700	160634700	2.1560820008991346
chr5	160633800	160634800	1.8094257600052404
chr5	160633900	160634900	1.4950000938477548
chr5	160634000	160635000	1.1158465112963634
chr5	160634100	160635100	1.3932942103148147
chr5	160634200	160635200	0.5166722293112171
chr5	160634300	160635300	0.10655561581518364
chr5	160634400	160635400	0.11326522311832303
chr5	160634500	160635500	-0.0275046707666076
chr5	160634600	160635600	-0.5803758875799343
chr5	160634700	160635700	0.02603788046340176
chr5	160634800	160635800	0.002980146443825421
chr5	160634900	160635900	-0.7031004120138031
chr5	160635000	160636000	-0.7105330377073041
chr5	160635100	160636100	-1.0300277691689612
chr5	160635200	160636200	0.44082687677166416
chr5	160635300	160636300	0.6029384174946905
chr5	160635400	160636400	0.9313513417526902
chr5	160635500	160636500	0.367155027203872
chr5	160635600	160636600	0.04989274808507699
chr5	160635700	160636700	0.1675302430935022
chr5	160635800	160636800	0.6550829126822325
chr5	160635900	160636900	1.2537712150716631
chr5	160637100	160638100	0.6782478405595485
chr5	160637200	160638200	-0.036301569041714464
chr5	160637300	160638300	-0.010771880981627362
chr5	160637400	160638400	-0.253828277109064
chr5	160637500	160638500	0.3416627990714359
chr5	160637600	160638600	-0.0766640562750976
chr5	160637700	160638700	-0.0847003490651396
chr5	160637800	160638800	0.7852081393668323
chr5	160637900	160638900	0.4876328748943684
chr5	160638000	160639000	0.3424521448874832
chr5	160638100	160639100	0.6122240865253711
chr5	160638200	160639200	0.5122279924146765
chr5	160638300	160639300	0.6212937410552345
chr5	160638400	160639400	0.8049709548986417
chr5	160638500	160639500	0.2751165275292457
chr5	160638600	160639600	1.242063556084797
chr5	160638700	160639700	1.1212792013377575
chr5	160638800	160639800	0.3465401375183098
chr5	160638900	160639900	0.1363034699073383
chr5	160639000	160640000	0.4934298866279077
chr5	160639100	160640100	0.4434459693702856
chr5	160639200	160640200	0.3582058215350254
chr5	160639300	160640300	-0.1005985925162995
chr5	160639400	160640400	0.13279998858607744
chr5	160639500	160640500	0.2285367185946905
chr5	160639600	160640600	0.3403982459559024
chr5	160639700	160640700	-0.2845947337186049
chr5	160639800	160640800	-0.5301126047329549
chr5	160639900	160640900	-0.6284633129624055
chr5	160640000	160641000	-0.389771862017108
chr5	160640100	160641100	-0.4681572242451098
chr5	160640200	160641200	-0.3185494034564917
chr5	160640300	160641300	-0.2622814559450095
chr5	160640400	160641400	-0.02387213858423758
chr5	160640500	160641500	-0.7813552681324898
chr5	160640600	160641600	-1.8905363466474567
chr5	160640700	160641700	-1.4617323952338883
chr5	160640800	160641800	-1.054217288030982
chr5	160640900	160641900	-0.654746655395104
chr5	160641000	160642000	-0.9708025593661104
chr5	160641100	160642100	-1.291891350004123
chr5	160641200	160642200	-1.3812790541660458
chr5	160641300	160642300	-1.4014147581445957
chr5	160641400	160642400	-2.0488443616344467
chr5	160641500	160642500	-1.1203606961020365
chr5	160641600	160642600	-0.4703858079833032
chr5	160641700	160642700	-0.3923718181963717
chr5	160641800	160642800	-0.608603066522075
chr5	160641900	160642900	-0.8992585519972328
chr5	160642000	160643000	-0.8739269656092488
chr5	160642100	160643100	-0.1950879862022066
chr5	160642200	160643200	-0.17275460738130008
chr5	160642900	160643900	-0.3655329829601995
chr5	160643000	160644000	-0.4968115279714228
chr5	160643100	160644100	-0.641317228774169
chr5	160643200	160644200	0.3465682790597179
chr5	160643300	160644300	0.6417657944906648
chr5	160643400	160644400	0.9857207827101002
chr5	160643500	160644500	0.9640315006636466
chr5	160643600	160644600	1.2382826795104582
chr5	160643700	160644700	1.3965894967404306
chr5	160643800	160644800	1.5380194116499692
chr5	160643900	160644900	1.588044247206723
chr5	160644000	160645000	1.549426970426225
chr5	160644100	160645100	1.874987409134817
chr5	160644500	160645500	0.17820243929968202
chr5	160644600	160645600	-0.06582869354051595
chr5	160644700	160645700	0.012560508822178788
chr5	160644800	160645800	-0.2517036410892184
chr5	160644900	160645900	-0.6573907335281625
chr5	160645000	160646000	-0.41814594351778306
chr5	160645100	160646100	-0.9123736033788472
chr5	160645200	160646200	-1.0028437687186944
chr5	160645300	160646300	-0.3727066234688453
chr5	160645400	160646400	-0.2335566461261236
chr5	160645500	160646500	-0.5521195463694513
chr5	160645600	160646600	-0.3873046695849707
chr5	160645700	160646700	-0.5530879366197443
chr5	160645800	160646800	-1.1233389773475724
chr5	160645900	160646900	-0.5911604414066332
chr5	160646000	160647000	-0.8392451187410448
chr5	160646100	160647100	-1.0097623616461346
chr5	160646200	160647200	-1.0091093629465873
chr5	160646300	160647300	-1.7963476783639891
chr5	160646400	160647400	-2.2685823480246534
chr5	160646500	160647500	-2.3422265245266805
chr5	160646600	160647600	-2.175299965509271
chr5	160646700	160647700	-1.6754608562394309
chr5	160646800	160647800	-0.7428790255422941
chr5	160646900	160647900	-0.8001736119022644
chr5	160647000	160648000	-1.1145372332097905
chr5	160647100	160648100	-0.4592755028395454
chr5	160647200	160648200	-0.7598922635199243
chr5	160647300	160648300	-0.2970135126252836
chr5	160647400	160648400	-0.4664671649179201
chr5	160647500	160648500	-0.3432737262762746
chr5	160647600	160648600	-1.218703478485487
chr5	160647700	160648700	-1.3932967018440785
chr5	160647800	160648800	-1.323671432800933
chr5	160647900	160648900	-2.2362235916453157
chr5	160649000	160650000	-0.5228713049618537
chr5	160649100	160650100	-0.4295355251342472
chr5	160649200	160650200	-0.4731817623988249
chr5	160649300	160650300	-0.6136990178412866
chr5	160649400	160650400	0.2420443210813137
chr5	160649500	160650500	0.328775839218648
chr5	160649600	160650600	0.5831443377247594
chr5	160649700	160650700	0.8961234755276317
chr5	160649800	160650800	1.0732965619371213
chr5	160649900	160650900	1.3309710536289567
chr5	160650000	160651000	0.8151239604631046
chr5	160650100	160651100	0.5399558604243656
chr5	160650200	160651200	-0.5112067531236636
chr5	160650300	160651300	-0.7406634965533117
chr5	160650400	160651400	-1.3354640895659993
chr5	160650500	160651500	-1.6968824137946696
chr5	160650600	160651600	-1.2668648405901668
chr5	160650700	160651700	-1.2526739086355445
chr5	160650800	160651800	-1.4564690621343646
chr5	160650900	160651900	-1.0493073374945996
chr5	160651000	160652000	-1.0217527672166165
chr5	160651100	160652100	-0.35525999040806144
chr5	160651200	160652200	-0.6519748188213631
chr5	160651300	160652300	-0.8200904674902589
chr5	160651400	160652400	-0.5812966354363973
chr5	160651500	160652500	-0.15036962904481646
chr5	160651600	160652600	-0.2293694017347713
chr5	160651700	160652700	0.021677025446854542
chr5	160653800	160654800	0.1819850766777248
chr5	160653900	160654900	0.3298998346503944
chr5	160654000	160655000	0.13988947139760216
chr5	160654100	160655100	-0.4571976326466679
chr5	160654200	160655200	-0.7922213202243109
chr5	160654300	160655300	-0.896953301423886
chr5	160654400	160655400	-0.6482242127426527
chr5	160654500	160655500	-0.9412706942381714
chr5	160654600	160655600	-0.8444312638238668
chr5	160654700	160655700	-1.0025605430787403
chr5	160654800	160655800	-1.286083715703511
chr5	160654900	160655900	-1.498478953667468
chr5	160655000	160656000	-1.636752927474871
chr5	160655100	160656100	-1.1569078823534436
chr5	160655200	160656200	-0.8357683953508797
chr5	160655300	160656300	-0.7176253052929831
chr5	160655400	160656400	-0.4188906915672538
chr5	160655500	160656500	-0.2187372856576605
chr5	160655600	160656600	-0.08843734755385466
chr5	160655700	160656700	0.4212860397984631
chr5	160655800	160656800	0.8831471993382682
chr5	160655900	160656900	0.5764172852562
chr5	160656000	160657000	0.5238994004086656
chr5	160656100	160657100	-0.6254958032126611
chr5	160656200	160657200	-0.9852253317962278
chr5	160656300	160657300	-0.639662313858398
chr5	160656400	160657400	-0.8317089231269064
chr5	160656500	160657500	-0.3457688787905854
chr5	160656600	160657600	-0.8638101360976371
chr5	160656700	160657700	-0.2659041409646137
chr5	160656800	160657800	0.10243409353614367
chr5	160656900	160657900	0.5183355126381365
chr5	160657000	160658000	0.43636323393231763
chr5	160657100	160658100	1.0173544359395448
chr5	160657200	160658200	0.7861286269229317
chr5	160657300	160658300	0.33667590522106594
chr5	160657400	160658400	0.2367886773516085
chr5	160657500	160658500	0.2589114548059928
chr5	160657600	160658600	0.636672324095676
chr5	160657700	160658700	-0.31782863619087715
chr5	160657800	160658800	0.0863214066652314
chr5	160657900	160658900	-0.5147690116372189
chr5	160658000	160659000	-0.7013488482767833
chr5	160658100	160659100	-0.6274810298410584
chr5	160658200	160659200	-0.02645277803063952
chr5	160658300	160659300	0.4072148031836888
chr5	160658400	160659400	0.18067815739261056
chr5	160658500	160659500	-0.1925060788915211
chr5	160658600	160659600	-0.26811386540409377
chr5	160658700	160659700	0.08139634214132582
chr5	160658800	160659800	-0.10154213637349398
chr5	160658900	160659900	0.780973301562439
chr5	160659000	160660000	0.8535666023237353
chr5	160659100	160660100	0.8891942408384915
chr5	160659200	160660200	0.41254606076671735
chr5	160659300	160660300	0.3791404623592121
chr5	160659400	160660400	1.032298730693042
chr5	160659500	160660500	1.0621404713251288
chr5	160659600	160660600	1.2043136211274688
chr5	160659700	160660700	1.5317954028668692
chr5	160659800	160660800	0.8510406582793584
chr5	160659900	160660900	0.4422308519751861
chr5	160660000	160661000	0.7973822087798529
chr5	160660100	160661100	0.7400359735679222
chr5	160660200	160661200	1.2144306062199959
chr5	160660300	160661300	1.3407826767888285
chr5	160660400	160661400	1.007311886555684
chr5	160660500	160661500	1.2145607015679185
chr5	160660600	160661600	1.3934875234081487
chr5	160660700	160661700	0.8563724667827034
chr5	160660800	160661800	0.9547023635532514
chr5	160660900	160661900	0.05438724353557621
chr5	160661000	160662000	-0.2579721366049903
chr5	160661100	160662100	-0.3563054878554091
chr5	160661200	160662200	-0.7128015505674179
chr5	160661300	160662300	-1.6440639197013678
chr5	160661400	160662400	-2.4918585832316844
chr5	160661500	160662500	-3.6037387380569466
chr5	160661600	160662600	-3.902536710575425
chr5	160661700	160662700	-4.142292582163334
chr5	160661800	160662800	-4.430421406054054
chr5	160661900	160662900	-4.611185467459494
chr5	160662000	160663000	-4.446857361787147
chr5	160662100	160663100	-5.4498033429827855
chr5	160662200	160663200	-5.9440032074963245
chr5	160662300	160663300	-6.590431545424651
chr5	160662400	160663400	-5.935337919182572
chr5	160662500	160663500	-6.1327435910138055
chr5	160662600	160663600	-7.175810874126678
chr5	160662700	160663700	-7.547471727837553
chr5	160662800	160663800	-7.439042669290996
chr5	160662900	160663900	-6.788048638173424
chr5	160663000	160664000	-6.441159342170916
chr5	160663100	160664100	-5.178272567737742
chr5	160663200	160664200	-5.009782324659387
chr5	160663300	160664300	-4.078086047741071
chr5	160663400	160664400	-3.533262319999958
chr5	160663500	160664500	-2.1018079812486024
chr5	160663600	160664600	-1.058664906820151
chr5	160663700	160664700	-0.5477666809706385
chr5	160663800	160664800	-0.04831456998079122
chr5	160663900	160664900	0.2762773534181389
chr5	160664000	160665000	0.35714132540955823
chr5	160664100	160665100	0.9409950202057552
chr5	160664200	160665200	1.5579475799360871
chr5	160664300	160665300	1.3106068895299043
chr5	160664400	160665400	1.0756642682880135
chr5	160664500	160665500	0.5547162162485364
chr5	160664600	160665600	1.3294891855331843
chr5	160664700	160665700	1.0898102595932004
chr5	160664800	160665800	0.3075676496018839
chr5	160664900	160665900	0.5699194149123471
chr5	160665000	160666000	0.450028057616896
chr5	160665100	160666100	-0.331708855536937
chr5	160665200	160666200	-0.6526317992701391
chr5	160665300	160666300	-0.3787736520091776
chr5	160665400	160666400	0.14397277011135512
chr5	160665500	160666500	0.6240927239356582
chr5	160665600	160666600	0.6962619386870912
chr5	160665700	160666700	0.6935460261727322
chr5	160665800	160666800	1.1324159955726412
chr5	160665900	160666900	0.7717769636772068
chr5	160666000	160667000	0.7687986571828891
chr5	160666100	160667100	0.28650754708260256
chr5	160666200	160667200	0.4438809459393577
chr5	160666300	160667300	0.2076438360771809
chr5	160666400	160667400	-0.3804143657256654
chr5	160666500	160667500	-0.610920497664494
chr5	160666600	160667600	-1.3423525739375914
chr5	160666700	160667700	-0.6161333332859085
chr5	160666800	160667800	-1.0659586475391702
chr5	160666900	160667900	-0.8715788442689268
chr5	160667000	160668000	-0.881178947011376
chr5	160667100	160668100	-1.014278922019891
chr5	160667200	160668200	-1.0481001566503554
chr5	160667300	160668300	-1.2758161520397644
chr5	160667500	160668500	-1.0278394691819983
chr5	160667600	160668600	-0.8713897520815531
chr5	160667700	160668700	-1.0571918925755623
chr5	160667800	160668800	-0.741640683268736
chr5	160668600	160669600	-0.11801123419689055
chr5	160670000	160671000	1.127457209136503
chr5	160670100	160671100	1.1677902239025737
chr5	160673300	160674300	0.6497249192653555
chr5	160673400	160674400	0.007867191656384042
chr5	160673500	160674500	0.08245570126508624
chr5	160673600	160674600	0.3419920711190265
chr5	160673700	160674700	0.5171954612359854
chr5	160673800	160674800	0.9129539363236628
chr5	160673900	160674900	1.2178086807114603
chr5	160674000	160675000	1.5251958070266902
chr5	160674100	160675100	1.2459425932856445
chr5	160674200	160675200	0.7169974243557332
chr5	160674300	160675300	0.4240699390067379
chr5	160674400	160675400	0.9062766511841364
chr5	160674500	160675500	1.0193991915628031
chr5	160674600	160675600	1.2701914355296964
chr5	160674700	160675700	1.3746803130941116
chr5	160674800	160675800	0.8904888294890612
chr5	160675900	160676900	0.5980404905706589
chr5	160676000	160677000	1.00737616571597
chr5	160676100	160677100	0.7458845640756351
chr5	160676200	160677200	1.0430592839972417
chr5	160676300	160677300	1.409449358124645
chr5	160676400	160677400	1.0849531345717272
chr5	160676500	160677500	1.4764302572229435
chr5	160676600	160677600	1.8195087372463223
chr5	160676700	160677700	1.9969527427485096
chr5	160676800	160677800	2.367390967689059
chr5	160676900	160677900	2.7166486484203762
chr5	160677000	160678000	2.3845624817063333
chr5	160677100	160678100	2.3128164692835225
chr5	160677200	160678200	2.4267623160715845
chr5	160679400	160680400	0.6998928867106301
chr5	160679500	160680500	0.4811683696505884
chr5	160679600	160680600	0.5572939105042628
chr5	160679700	160680700	0.2564651705008174
chr5	160679800	160680800	-0.05130634941125685
chr5	160679900	160680900	-0.04943465261961097
chr5	160680000	160681000	0.2854959844414605
chr5	160680100	160681100	-0.25192474780016594
chr5	160680200	160681200	-0.4684376947784895
chr5	160680300	160681300	-0.8942036129456009
chr5	160680400	160681400	-0.7027507164987108
chr5	160680500	160681500	-0.11113883877286722
chr5	160680600	160681600	-0.10306519452168976
chr5	160680700	160681700	-0.035134561027837845
chr5	160680800	160681800	0.5217274214008745
chr5	160680900	160681900	0.677388058057217
chr5	160681000	160682000	0.3317900999961673
chr5	160681100	160682100	0.6678801651065664
chr5	160681200	160682200	0.7671296232577848
chr5	160681300	160682300	0.7845700553886945
chr5	160681400	160682400	0.8900563418532131
chr5	160681500	160682500	0.38969093973847596
chr5	160681600	160682600	0.35806174626043513
chr5	160681700	160682700	0.5455662977956871
chr5	160683100	160684100	2.507524781645961
chr5	160683200	160684200	3.2851723814885583
chr5	160683300	160684300	3.552976514375448
chr5	160683400	160684400	3.3529363663025737
chr5	160683500	160684500	3.1199190705564672
chr5	160683600	160684600	3.0908104057585866
chr5	160683700	160684700	2.772489266823152
chr5	160683800	160684800	2.7505284099035765
chr5	160683900	160684900	2.685549081487222
chr5	160684000	160685000	2.499854789849499
chr5	160684100	160685100	3.009945611308785
chr5	160684200	160685200	2.563399841225235
chr5	160684300	160685300	2.3068357727773274
chr5	160684400	160685400	2.0436505137966594
chr5	160684500	160685500	1.9889571069093928
chr5	160684600	160685600	1.8914186352520288
chr5	160684700	160685700	1.9602934123354576
chr5	160684800	160685800	1.2235707563461935
chr5	160684900	160685900	1.224182307092382
chr5	160685000	160686000	0.8462384000125778
chr5	160685100	160686100	-0.04966302013306419
chr5	160685200	160686200	0.28764329214203865
chr5	160685300	160686300	0.6979577953422602
chr5	160685400	160686400	0.6590019501763832
chr5	160685500	160686500	0.3681558281502881
chr5	160685600	160686600	0.7380104246014298
chr5	160685700	160686700	0.5360529880733285
chr5	160685800	160686800	0.8341333497041661
chr5	160685900	160686900	0.3656573574673104
chr5	160686000	160687000	0.36080835841236325
chr5	160686100	160687100	0.5632646586642094
chr5	160686200	160687200	0.1363080787391121
chr5	160686300	160687300	-0.6194559334626141
chr5	160686400	160687400	0.31988925035906146
chr5	160686500	160687500	1.9028195844940392
chr5	160686600	160687600	2.2541474745592085
chr5	160686700	160687700	2.26983143378343
chr5	160686800	160687800	2.0296226676833182
chr5	160686900	160687900	2.1158019158640395
chr5	160687000	160688000	2.2951761179241403
chr5	160687100	160688100	2.21895739146224
chr5	160687200	160688200	2.712657323143521
chr5	160687300	160688300	2.541455370698624
chr5	160687400	160688400	2.859582798950192
chr5	160687500	160688500	2.1163665469937167
chr5	160687600	160688600	2.23749555114509
chr5	160687700	160688700	1.5825066624071358
chr5	160687800	160688800	2.0076274410914987
chr5	160687900	160688900	2.2921830117401543
chr5	160688000	160689000	1.9316293228023154
chr5	160688100	160689100	1.8804063287273296
chr5	160688200	160689200	1.111064448679596
chr5	160688300	160689300	1.5569572901094333
chr5	160688400	160689400	0.8468779218137491
chr5	160688500	160689500	0.8803484997063845
chr5	160688600	160689600	0.8226381664329896
chr5	160688700	160689700	1.9814482305953691
chr5	160688800	160689800	1.2691270306186755
chr5	160688900	160689900	0.2853138216813784
chr5	160689000	160690000	0.08088504585294204
chr5	160690100	160691100	0.218210430048212
chr5	160690300	160691300	0.16142570757279742
chr5	160690400	160691400	-0.8002586480706481
chr5	160690500	160691500	-0.4415072436818003
chr5	160690600	160691600	-0.15419956402648455
chr5	160690700	160691700	-0.6794587468271825
chr5	160690800	160691800	0.016581831070835076
chr5	160690900	160691900	-0.4474368589803741
chr5	160691000	160692000	-0.7695735167849933
chr5	160691100	160692100	-1.110995567008625
chr5	160691200	160692200	-0.6761249819658736
chr5	160691300	160692300	-0.4610133702766969
chr5	160691400	160692400	-0.06463792238955035
chr5	160691500	160692500	0.2221899677206441
chr5	160691600	160692600	-0.2091637778622115
chr5	160691700	160692700	0.25262417783675034
chr5	160691800	160692800	0.10865000877852699
chr5	160691900	160692900	0.3727744402766989
chr5	160692000	160693000	0.31425693483061445
chr5	160692100	160693100	0.4390056134614189
chr5	160692200	160693200	0.6684692826653786
chr5	160692300	160693300	0.2568307165728605
chr5	160692400	160693400	0.7767452382271692
chr5	160692500	160693500	0.9560031203936832
chr5	160692600	160693600	1.3803930658282326
chr5	160692700	160693700	0.9699443376389536
chr5	160692800	160693800	0.7567691895271061
chr5	160692900	160693900	0.7883464544792311
chr5	160693000	160694000	1.8252939801608816
chr5	160693100	160694100	1.8999213011633829
chr5	160693200	160694200	1.3982439737849928
chr5	160693300	160694300	1.936079322297992
chr5	160693400	160694400	1.308095407208865
chr5	160693500	160694500	1.4261130471791152
chr5	160693600	160694600	1.2420511143450843
chr5	160693700	160694700	1.3882044726559233
chr5	160693800	160694800	1.3020268067825145
chr5	160693900	160694900	1.2988821846616911
chr5	160694000	160695000	1.0450928133398119
chr5	160694100	160695100	1.1097405563163842
chr5	160694200	160695200	1.1790046031926504
chr5	160694300	160695300	0.8102197191403552
chr5	160694400	160695400	1.0071284331740051
chr5	160694500	160695500	1.2964413258846488
chr5	160694600	160695600	2.0097160390575732
chr5	160694700	160695700	2.1936117541904845
chr5	160694800	160695800	2.349926331316197
chr5	160694900	160695900	2.105093173563604
chr5	160695000	160696000	1.4800522553820106
chr5	160695100	160696100	1.8072599025494136
chr5	160695200	160696200	1.5241341758510454
chr5	160695300	160696300	1.1912084613564309
chr5	160695400	160696400	1.8066789262034413
chr5	160695500	160696500	1.1496358089678171
chr5	160695600	160696600	0.593596419868501
chr5	160695700	160696700	0.2430375817927069
chr5	160695800	160696800	0.7377618097602955
chr5	160695900	160696900	0.9062109015677026
chr5	160696000	160697000	1.1828923288147821
chr5	160696100	160697100	0.7580356967174049
chr5	160696200	160697200	0.7403150568968582
chr5	160696300	160697300	0.7539738559465645
chr5	160696400	160697400	0.1112266685263673
chr5	160696500	160697500	-0.1067123861331941
chr5	160696600	160697600	0.22505192592150647
chr5	160696700	160697700	-0.6723716760560335
chr5	160696800	160697800	-0.3844484611368008
chr5	160696900	160697900	-0.399755425240842
chr5	160697000	160698000	-0.6672811322553367
chr5	160697100	160698100	-0.4026268841624122
chr5	160697200	160698200	-0.2103439713461709
chr5	160697300	160698300	0.2678809805217169
chr5	160697400	160698400	0.3039255856804494
chr5	160697500	160698500	0.31717769091110115
chr5	160697600	160698600	-0.032577354030779174
chr5	160697700	160698700	0.9379600790881693
chr5	160697800	160698800	0.36680805430907626
chr5	160697900	160698900	0.5988970789910113
chr5	160698000	160699000	0.6893264976766478
chr5	160698100	160699100	0.40776542033986896
chr5	160698200	160699200	0.3481566869097086
chr5	160698300	160699300	0.06836041133423182
chr5	160698400	160699400	0.9115728307047364
chr5	160698500	160699500	1.1388790671936988
chr5	160698600	160699600	0.33968472049973825
chr5	160698700	160699700	0.15153524797339718
chr5	160698800	160699800	-0.5732482373000446
chr5	160698900	160699900	0.009861475790696588
chr5	160699000	160700000	-0.12303441342241946
chr5	160699100	160700100	0.1714983513955088
chr5	160699200	160700200	0.5837708591029693
chr5	160699300	160700300	1.549909893874147
chr5	160699400	160700400	1.9670921068687948
chr5	160699500	160700500	1.9489334156531093
chr5	160699600	160700600	2.543201121936673
chr5	160699700	160700700	2.6042769449109326
chr5	160699800	160700800	2.706748132620359
chr5	160699900	160700900	1.6354847312659102
chr5	160700000	160701000	2.0079389633758042
chr5	160700100	160701100	1.6663887289240131
chr5	160700200	160701200	1.1117359505046334
chr5	160700300	160701300	0.5985966043294662
chr5	160700400	160701400	-0.061638618024864734
chr5	160700500	160701500	-0.5306996554212879
chr5	160700600	160701600	-0.8135378103539549
chr5	160700700	160701700	-0.6796608030556842
chr5	160700800	160701800	-0.22229918004234625
chr5	160700900	160701900	0.2395271954749563
chr5	160701000	160702000	0.11846268526392911
chr5	160701100	160702100	0.0025727241629978827
chr5	160701200	160702200	-0.15007005024393716
chr5	160701300	160702300	-0.7467956249177892
chr5	160701400	160702400	-0.7724497548874321
chr5	160701500	160702500	-0.011374420097860344
chr5	160701600	160702600	0.6555193977800297
chr5	160701700	160702700	1.4654903290164747
chr5	160701800	160702800	1.6292066884699905
chr5	160701900	160702900	0.7877081017518232
chr5	160702000	160703000	0.7742227330191568
chr5	160702100	160703100	0.6221437238616433
chr5	160702200	160703200	1.4657431317934526
chr5	160702300	160703300	1.7771598754941134
chr5	160702400	160703400	1.1789303949116134
chr5	160702500	160703500	0.6374135757015196
chr5	160702600	160703600	0.512632401648845
chr5	160702700	160703700	0.14450147182781709
chr5	160702800	160703800	0.17955458588883688
chr5	160702900	160703900	1.2147104211087878
chr5	160703000	160704000	0.5398210883522709
chr5	160703100	160704100	0.3557547229710645
chr5	160703200	160704200	-0.6410594725502482
chr5	160703300	160704300	-1.5180749939210632
chr5	160703400	160704400	-0.9741411990212292
chr5	160703500	160704500	-0.5608779301268116
chr5	160703600	160704600	-1.0433171097984748
chr5	160703700	160704700	-1.6170265741664611
chr5	160703800	160704800	-2.2343293968569893
chr5	160703900	160704900	-2.4147218846669154
chr5	160705000	160706000	-0.7063852145921403
chr5	160705100	160706100	-1.268442997344718
chr5	160705200	160706200	-1.3395357715485352
chr5	160705300	160706300	-1.7355511570927422
chr5	160705400	160706400	-1.6150562479518429
chr5	160705500	160706500	-1.5166427824811295
chr5	160705600	160706600	-1.041761922769164
chr5	160705700	160706700	-1.079759814883529
chr5	160705800	160706800	-0.6467578867663166
chr5	160705900	160706900	-0.4119827937526703
chr5	160706000	160707000	-0.1122267893715647
chr5	160706100	160707100	0.5129460096842271
chr5	160706200	160707200	-0.1220007709827776
chr5	160706300	160707300	0.01176436346345195
chr5	160706400	160707400	-0.4099824527481444
chr5	160706500	160707500	-0.9525834836898032
chr5	160706600	160707600	-1.0946861142540598
chr5	160706700	160707700	-1.0653382523751924
chr5	160706800	160707800	-1.5221760632468158
chr5	160706900	160707900	-1.7096186448114523
chr5	160707000	160708000	-2.3657577678357256
chr5	160707100	160708100	-2.4732293586989624
chr5	160707200	160708200	-2.074959992196434
chr5	160707300	160708300	-2.2208773892033884
chr5	160707400	160708400	-2.329195563167753
chr5	160707500	160708500	-2.0652241496870745
chr5	160707600	160708600	-1.309415557226273
chr5	160707700	160708700	-1.5824786185660324
chr5	160707800	160708800	-1.7443845782228606
chr5	160707900	160708900	-1.9173292245357243
chr5	160708000	160709000	-1.9045758762718779
chr5	160708100	160709100	-3.3318567711761338
chr5	160708200	160709200	-3.7242886731059257
chr5	160708300	160709300	-3.5098738203424618
chr5	160708400	160709400	-3.333154303549448
chr5	160708500	160709500	-2.975616940893953
chr5	160708600	160709600	-4.171204497878317
chr5	160708700	160709700	-3.7523600120278036
chr5	160715400	160716400	-4.103165389948667
chr5	160715500	160716500	-3.540420105052028
chr5	160715600	160716600	-4.737472437564144
chr5	160715700	160716700	-5.1124590027730985
chr5	160715800	160716800	-5.008142505413848
chr5	160715900	160716900	-5.2362246938986114
chr5	160716000	160717000	-4.150565040980947
chr5	160716100	160717100	-4.256977058820088
chr5	160716200	160717200	-4.046511195200692
chr5	160716300	160717300	-3.9006868935455663
chr5	160716400	160717400	-3.0221186162478237
chr5	160716500	160717500	-3.5666734565135285
chr5	160716600	160717600	-2.4922613196932004
chr5	160716700	160717700	-1.9576182786170508
chr5	160716800	160717800	-1.4670123988755122
chr5	160716900	160717900	-0.5734139196747137
chr5	160717000	160718000	-0.15846677554338862
chr5	160717100	160718100	0.4704102398635632
chr5	160717200	160718200	0.6317518264188536
chr5	160717300	160718300	0.9013401550113356
chr5	160717400	160718400	0.9089995497319808
chr5	160717500	160718500	0.6421612901604065
chr5	160717600	160718600	0.9409541878636908
chr5	160717700	160718700	0.7225328241726069
chr5	160717800	160718800	0.7598099239528519
chr5	160717900	160718900	0.5924857248981162
chr5	160718000	160719000	0.2718630963590428
chr5	160718100	160719100	-0.3143788016603508
chr5	160718200	160719200	-0.9549375619080868
chr5	160718300	160719300	-1.0354344274037386
chr5	160718400	160719400	-0.219177885175788
chr5	160718500	160719500	0.4190091571395229
chr5	160718600	160719600	0.10123299383583123
chr5	160718700	160719700	0.420610838375827
chr5	160718800	160719800	-0.17807958674691754
chr5	160718900	160719900	0.2538550667933455
chr5	160719000	160720000	0.18613066977950846
chr5	160719100	160720100	0.7046700678481967
chr5	160719200	160720200	1.5858965500532722
chr5	160719300	160720300	1.9426942269900869
chr5	160719400	160720400	1.98215141898711
chr5	160719500	160720500	1.461779705566557
chr5	160719600	160720600	1.0425367790941324
chr5	160719700	160720700	0.9864875724613302
chr5	160719800	160720800	1.6160153616361408
chr5	160719900	160720900	1.2710890614174235
chr5	160720000	160721000	0.9728032657700763
chr5	160720100	160721100	0.6442698857442305
chr5	160720200	160721200	0.6413663982905105
chr5	160720300	160721300	0.2417824089083521
chr5	160720400	160721400	-0.401094781243948
chr5	160720500	160721500	0.7286497930095372
chr5	160720600	160721600	1.1447447435048488
chr5	160720700	160721700	1.1120015609116982
chr5	160720800	160721800	1.2805479925959062
chr5	160720900	160721900	1.4629317860997504
chr5	160721000	160722000	1.5738989634991056
chr5	160721100	160722100	1.0015807175289706
chr5	160721200	160722200	0.17521618285415802
chr5	160721300	160722300	0.4429766844331846
chr5	160721400	160722400	0.9540947428232054
chr5	160721500	160722500	0.28408984418307964
chr5	160721600	160722600	0.7077864640383821
chr5	160721700	160722700	1.244457028781836
chr5	160721800	160722800	1.2061213007892546
chr5	160721900	160722900	1.3669448356062452
chr5	160722000	160723000	1.3551129152060037
chr5	160722100	160723100	1.9590481818022376
chr5	160722200	160723200	2.502330888972861
chr5	160722300	160723300	2.341766457991752
chr5	160722400	160723400	1.926388701638923
chr5	160722500	160723500	1.939510690920613
chr5	160722900	160723900	-1.3864581249719006
chr5	160723000	160724000	-1.8793548287461566
chr5	160723100	160724100	-1.7944993210995344
chr5	160723200	160724200	-2.28764183901298
chr5	160723300	160724300	-2.219064763316843
chr5	160724300	160725300	0.2061486116491849
chr5	160724400	160725400	0.15758830595469814
chr5	160724500	160725500	0.2889347650550441
chr5	160724600	160725600	-0.6653891022874999
chr5	160724700	160725700	-1.0974863502438317
chr5	160724800	160725800	-0.7948728530911285
chr5	160724900	160725900	-0.3440814964509557
chr5	160725000	160726000	-0.045022171204784286
chr5	160725100	160726100	-0.23556225190670504
chr5	160725200	160726200	0.27598274316161914
chr5	160725300	160726300	-0.3547586747176507
chr5	160725400	160726400	-0.35268455141919325
chr5	160725500	160726500	-0.8009729493059725
chr5	160725600	160726600	-0.17623363395136207
chr5	160726700	160727700	1.875080116476616
chr5	160726800	160727800	1.774082810182298
chr5	160726900	160727900	1.5281631838848493
chr5	160727000	160728000	1.124812825652921
chr5	160727100	160728100	1.0177134124163525
chr5	160727200	160728200	0.7639378061344491
chr5	160727300	160728300	0.43417212511988623
chr5	160727400	160728400	-0.11732747952494445
chr5	160727500	160728500	-0.3735577290371057
chr5	160727600	160728600	-0.4402061946250789
chr5	160727700	160728700	-0.2102530584436157
chr5	160727800	160728800	-0.31030885934209346
chr5	160727900	160728900	-0.2928414643809137
chr5	160728000	160729000	0.17070847735242375
chr5	160728100	160729100	-0.0006950684285271171
chr5	160728200	160729200	-0.046557430318680926
chr5	160728300	160729300	1.4341370599885708
chr5	160728400	160729400	2.1069870980292604
chr5	160728500	160729500	1.4014801239664312
chr5	160728600	160729600	1.5413594516623343
chr5	160728700	160729700	0.9516316175348368
chr5	160728800	160729800	1.1316657599475857
chr5	160728900	160729900	0.8688201164048529
chr5	160729000	160730000	0.8445747135729824
chr5	160729100	160730100	1.2874280666674145
chr5	160729200	160730200	0.6962221371150512
chr5	160729300	160730300	0.23129025776884696
chr5	160729400	160730400	0.2827326531379487
chr5	160729500	160730500	0.2706830558421112
chr5	160729600	160730600	0.3791448016605287
chr5	160729700	160730700	0.2552473911085553
chr5	160729800	160730800	0.3673371759913433
chr5	160729900	160730900	0.8630475388028336
chr5	160730000	160731000	0.5269680249239556
chr5	160730100	160731100	0.07793820949136493
chr5	160730200	160731200	0.828429995095598
chr5	160730300	160731300	1.111880051243529
chr5	160730400	160731400	1.1705477739640842
chr5	160730500	160731500	0.9914253891003798
chr5	160730600	160731600	0.6194272245799619
chr5	160730700	160731700	0.010108899157757516
chr5	160730800	160731800	-0.4392449043598585
chr5	160730900	160731900	-0.7938931643870508
chr5	160731000	160732000	-0.8672574731097998
chr5	160731100	160732100	-0.7693064280830281
chr5	160731200	160732200	-0.5917870821281801
chr5	160731300	160732300	-0.8894999984934786
chr5	160731400	160732400	-1.239054476072835
chr5	160731500	160732500	-1.4833438022355458
chr5	160731600	160732600	-1.7307258475796996
chr5	160731700	160732700	-1.6201685945891868
chr5	160731800	160732800	-1.7053345270319449
chr5	160731900	160732900	-1.412401720597488
chr5	160732000	160733000	-0.8216194985094554
chr5	160732100	160733100	-1.0031057666451275
chr5	160732200	160733200	-1.7984092167555874
chr5	160732300	160733300	-2.1674993474376256
chr5	160732400	160733400	-2.2472342125964158
chr5	160732500	160733500	-2.4841106427453967
chr5	160732600	160733600	-2.2024153922927843
chr5	160732700	160733700	-1.4126115462203284
chr5	160732800	160733800	-1.3198199293093729
chr5	160732900	160733900	-1.6102287936023552
chr5	160733000	160734000	-1.9965893591320287
chr5	160733100	160734100	-1.9661265673580413
chr5	160734200	160735200	0.08464840356205562
chr5	160735100	160736100	-2.378757333272519
chr5	160735200	160736200	-2.085670406959903
chr5	160735300	160736300	-1.5476200275509406
chr5	160735400	160736400	-2.467726128013088
chr5	160735500	160736500	-1.7991765958378254
chr5	160735600	160736600	-1.5819995250885632
chr5	160735700	160736700	-1.0847398358613347
chr5	160735800	160736800	-0.37963376298395984
chr5	160735900	160736900	-0.0922923073389164
chr5	160736000	160737000	0.2767798354515127
chr5	160736100	160737100	0.5510536031652135
chr5	160736200	160737200	0.8409961015528029
chr5	160736300	160737300	0.438246193018334
chr5	160736400	160737400	0.7521553504563773
chr5	160736500	160737500	0.21054351903202093
chr5	160736600	160737600	0.2032154074565244
chr5	160736700	160737700	0.4546792538124965
chr5	160736800	160737800	-0.22482603544185467
chr5	160736900	160737900	-0.48894105720309206
chr5	160737000	160738000	-0.036162497315138896
chr5	160737100	160738100	-0.34142616967357325
chr5	160737200	160738200	-0.5187387581410274
chr5	160737300	160738300	-0.2899390688232027
chr5	160737400	160738400	-0.0823274887124036
chr5	160737500	160738500	0.40399940905620063
chr5	160737600	160738600	0.3679368106265429
chr5	160737700	160738700	0.3506198813537798
chr5	160737800	160738800	0.6624133473945596
chr5	160737900	160738900	1.5756082631814148
chr5	160738000	160739000	1.3733044441729527
chr5	160738100	160739100	1.5645406441806748
chr5	160738200	160739200	1.9075377752433784
chr5	160738300	160739300	2.4060279301561174
chr5	160738400	160739400	2.3964873154644657
chr5	160738500	160739500	2.0981348211215245
chr5	160738600	160739600	2.3079676157568514
chr5	160738700	160739700	1.6418781817377048
chr5	160738800	160739800	2.156103116958716
chr5	160738900	160739900	1.6365865825446226
chr5	160739000	160740000	1.4264584448206203
chr5	160739100	160740100	1.2147703188321062
chr5	160739200	160740200	0.943392687749367
chr5	160739300	160740300	0.4168864483316295
chr5	160739400	160740400	0.3559286935450893
chr5	160740000	160741000	-0.4211934262805951
chr5	160740100	160741100	-0.5339968006126601
chr5	160740200	160741200	-0.21669649188796
chr5	160740300	160741300	0.062149895843317524
chr5	160740400	160741400	-0.2553871828278468
chr5	160740500	160741500	0.1011334911473044
chr5	160740600	160741600	-0.016210602123903285
chr5	160740700	160741700	-0.34923522917108185
chr5	160740800	160741800	0.1451823827074458
chr5	160740900	160741900	0.7270298018670193
chr5	160741000	160742000	0.8670808118408777
chr5	160741100	160742100	1.3231336924279102
chr5	160741200	160742200	1.1289021844638445
chr5	160741300	160742300	0.8350034688281784
chr5	160741400	160742400	0.8081977453989826
chr5	160741500	160742500	0.7886968636181084
chr5	160741600	160742600	0.6419603018224991
chr5	160741700	160742700	0.7710490228238093
chr5	160741800	160742800	-0.6750733175232451
chr5	160741900	160742900	-0.9929270518744544
chr5	160742000	160743000	-0.8360576339512453
chr5	160742100	160743100	-1.230599526365459
chr5	160742200	160743200	-1.3103651507202596
chr5	160742300	160743300	-1.5222245179764815
chr5	160742400	160743400	-1.255404053960189
chr5	160742500	160743500	-1.5111203720804376
chr5	160742600	160743600	-1.6394729321295862
chr5	160742700	160743700	-1.8824206423344787
chr5	160742800	160743800	-0.10381750812639384
chr5	160742900	160743900	-0.14871038619823027
chr5	160743000	160744000	-0.42854758727758285
chr5	160743100	160744100	-0.05763435505310704
chr5	160743200	160744200	-0.12071805329810707
chr5	160743300	160744300	0.1733764436667696
chr5	160743400	160744400	0.3469979674839252
chr5	160743500	160744500	0.08677995727665988
chr5	160743600	160744600	0.2772326362508409
chr5	160743700	160744700	0.5674158624880821
chr5	160743800	160744800	0.019286518933409918
chr5	160743900	160744900	0.29658305917118466
chr5	160744000	160745000	0.7545818292025579
chr5	160744100	160745100	0.9274610527512176
chr5	160744200	160745200	0.8021766075711797
chr5	160744300	160745300	0.6543823642945711
chr5	160744400	160745400	0.4412636630168148
chr5	160744500	160745500	0.42905497697513706
chr5	160744600	160745600	0.4996687563514775
chr5	160744700	160745700	0.13893638083895996
chr5	160744800	160745800	0.517430203458249
chr5	160744900	160745900	0.2999728794681221
chr5	160745000	160746000	-0.1182182802350015
chr5	160745100	160746100	-1.1089180246262016
chr5	160745700	160746700	0.7888653947028794
chr5	160745800	160746800	1.2107956011201793
chr5	160745900	160746900	1.156666744563548
chr5	160746000	160747000	0.7931315261075378
chr5	160746100	160747100	0.6398287544334951
chr5	160746200	160747200	0.3824848909604192
chr5	160746300	160747300	0.5343249301145265
chr5	160746400	160747400	0.3682103221498896
chr5	160746500	160747500	0.9595778569986964
chr5	160746600	160747600	0.3314020263685143
chr5	160746700	160747700	0.2640255163874018
chr5	160746800	160747800	0.423101743574529
chr5	160746900	160747900	0.5703464153133958
chr5	160747000	160748000	0.9346732945300195
chr5	160747600	160748600	1.550671625920103
chr5	160747800	160748800	1.2261569760170643
chr5	160747900	160748900	1.4782326242477528
chr5	160748000	160749000	0.7149563328228489
chr5	160748100	160749100	0.252912977089382
chr5	160748200	160749200	0.598127070995467
chr5	160748300	160749300	0.5598038767798839
chr5	160748400	160749400	1.0634527455599267
chr5	160748500	160749500	0.9756487016347464
chr5	160748600	160749600	1.3356404053118969
chr5	160748700	160749700	1.0066995079783103
chr5	160748800	160749800	0.8334609591056235
chr5	160748900	160749900	0.947197158104125
chr5	160749000	160750000	2.027503235444129
chr5	160749100	160750100	1.6103321899164396
chr5	160749200	160750200	1.2927581397636665
chr5	160749300	160750300	1.4532077055468893
chr5	160749400	160750400	0.5846783255128163
chr5	160749500	160750500	0.8931572510906733
chr5	160749600	160750600	0.4964060678381498
chr5	160749700	160750700	0.8756936073284847
chr5	160749800	160750800	1.4174766640598404
chr5	160749900	160750900	0.8691748455074184
chr5	160750000	160751000	0.06312218673429726
chr5	160750100	160751100	0.7405413470061912
chr5	160750200	160751200	-0.020170434179929274
chr5	160750300	160751300	-0.03403280445756085
chr5	160750400	160751400	0.37435624288711744
chr5	160750500	160751500	-0.0628397847350271
chr5	160750600	160751600	0.214423447725738
chr5	160750700	160751700	-0.3196824133820406
chr5	160750800	160751800	-0.475932054393039
chr5	160750900	160751900	0.003671744514179929
chr5	160751000	160752000	0.5198520421803596
chr5	160751100	160752100	-0.17324059245083326
chr5	160751200	160752200	0.6480650501327725
chr5	160752200	160753200	-1.1038996579820042
chr5	160752300	160753300	-0.9253126844526374
chr5	160752400	160753400	-0.30063116104901305
chr5	160752500	160753500	0.14076165022940446
chr5	160752600	160753600	-0.19074561322067649
chr5	160752700	160753700	-0.7154548115226044
chr5	160752800	160753800	-1.0185859341380996
chr5	160752900	160753900	-0.6017865607028586
chr5	160753000	160754000	-0.5471514954990707
chr5	160753100	160754100	-0.4014608042486335
chr5	160753200	160754200	0.5084887637354375
chr5	160753300	160754300	0.3838644403490439
chr5	160753400	160754400	-0.1315790576517295
chr5	160753500	160754500	-0.11059033812943564
chr5	160753600	160754600	0.7836229437714046
chr5	160753700	160754700	0.4765847331537024
chr5	160753800	160754800	1.134776566683314
chr5	160753900	160754900	0.7417463375654291
chr5	160754000	160755000	1.226159127305619
chr5	160754100	160755100	1.4573793575140843
chr5	160754200	160755200	0.9991563313523592
chr5	160754300	160755300	0.7734989353934691
chr5	160754400	160755400	1.1821207485411076
chr5	160754500	160755500	0.9673969984285868
chr5	160754600	160755600	0.2609025747710579
chr5	160754700	160755700	0.4375211825762484
chr5	160754800	160755800	-0.3489329456107224
chr5	160755900	160756900	0.3480228073654321
chr5	160756000	160757000	0.25220979840846824
chr5	160756100	160757100	0.15876657601351846
chr5	160756200	160757200	0.008352148673126652
chr5	160756300	160757300	-0.8379483950418594
chr5	160756400	160757400	-1.1403982903320449
chr5	160756500	160757500	-0.8546785487685049
chr5	160756600	160757600	-0.9949821102270544
chr5	160756700	160757700	-1.1666406521242425
chr5	160756800	160757800	-0.6538868183380937
chr5	160756900	160757900	-1.5984109058370348
chr5	160757000	160758000	-1.5889723937699192
chr5	160757100	160758100	-1.3722535989315698
chr5	160757200	160758200	-1.3652074726904913
chr5	160757300	160758300	-1.2781525577822526
chr5	160757400	160758400	-1.2743945935103522
chr5	160757500	160758500	-2.03448273941801
chr5	160757600	160758600	-1.8360540355152355
chr5	160757700	160758700	-1.1090817815557008
chr5	160757800	160758800	-1.7242004393548656
chr5	160757900	160758900	-0.9999556149499808
chr5	160758000	160759000	-1.1801475718434469
chr5	160758100	160759100	-0.7851121679802197
chr5	160758200	160759200	-0.8795466148802793
chr5	160758300	160759300	-0.86168531094238
chr5	160758400	160759400	-0.5785000200158338
chr5	160758500	160759500	0.5764539250623002
chr5	160758600	160759600	0.27148729697975943
chr5	160758700	160759700	0.21264097223980288
chr5	160758800	160759800	0.5653936692849059
chr5	160758900	160759900	0.3146485753086046
chr5	160759000	160760000	0.7991046170541342
chr5	160759100	160760100	0.1360488506222865
chr5	160759200	160760200	0.4291005538074762
chr5	160759300	160760300	0.5841712547065406
chr5	160759400	160760400	0.5730959155189244
chr5	160760100	160761100	0.4431542271074516
chr5	160760200	160761200	0.5793354292016675
chr5	160760300	160761300	0.808059787608542
chr5	160760400	160761400	0.8794279711482161
chr5	160760500	160761500	1.112662315248813
chr5	160760600	160761600	1.1884511120724712
chr5	160760700	160761700	1.1364995285512474
chr5	160760800	160761800	0.7420681874009654
chr5	160760900	160761900	0.6639415780218935
chr5	160761000	160762000	0.07362263125796818
chr5	160761100	160762100	0.29116949215495114
chr5	160761200	160762200	0.188215350290884
chr5	160761300	160762300	0.023861960318097744
chr5	160761400	160762400	0.6080817323039801
chr5	160761500	160762500	0.5003161681053602
chr5	160761600	160762600	0.801309469960808
chr5	160761700	160762700	1.0046078434170254
chr5	160761800	160762800	0.0049569764470943755
chr5	160761900	160762900	0.22310340531675885
chr5	160762000	160763000	0.14870544373021238
chr5	160762100	160763100	-0.0071846406907019236
chr5	160762200	160763200	-0.2665501068082726
chr5	160762300	160763300	-0.5150352658874787
chr5	160762400	160763400	-0.603997330712681
chr5	160762500	160763500	-0.915934522001623
chr5	160762600	160763600	-1.5933379776373475
chr5	160762700	160763700	-1.8243100764294968
chr5	160763000	160764000	-0.5673167917956804
chr5	160763100	160764100	-0.3122966265283694
chr5	160763200	160764200	0.7706973844241448
chr5	160763300	160764300	1.1830095964692406
chr5	160763400	160764400	0.07551321013015054
chr5	160763500	160764500	1.1027113650805895
chr5	160763600	160764600	1.856804025014148
chr5	160763700	160764700	1.5460012551763225
chr5	160763800	160764800	1.5076931827811535
chr5	160763900	160764900	1.4337393625991461
chr5	160764000	160765000	1.730961771084666
chr5	160764100	160765100	1.9092001364459843
chr5	160764200	160765200	1.336415054186426
chr5	160764600	160765600	0.8176854062283796
chr5	160765700	160766700	0.5988181065704812
chr5	160765800	160766800	0.6381459317534152
chr5	160765900	160766900	0.5365655886610954
chr5	160766000	160767000	-0.1458551489227775
chr5	160766100	160767100	-0.5632540295718726
chr5	160766200	160767200	0.28628449788551724
chr5	160766300	160767300	0.05322652759939636
chr5	160766400	160767400	0.04628133476044512
chr5	160766500	160767500	0.1790451028166909
chr5	160766600	160767600	-0.4253870831416421
chr5	160767700	160768700	0.9212737432342486
chr5	160767800	160768800	0.5651415072903325
chr5	160767900	160768900	0.02488213530452421
chr5	160768000	160769000	-0.27703493370983895
chr5	160768100	160769100	0.3371513769421137
chr5	160768200	160769200	0.2705584314928373
chr5	160768300	160769300	-0.05387322948502336
chr5	160768400	160769400	0.7728600823855553
chr5	160768500	160769500	0.3918749772242993
chr5	160768600	160769600	0.7977439466077721
chr5	160768700	160769700	0.45085180435538297
chr5	160768800	160769800	-0.3747010394248976
chr5	160768900	160769900	0.4705472559027618
chr5	160769000	160770000	1.043102203757187
chr5	160769100	160770100	-0.1882597947122321
chr5	160769200	160770200	0.38480950414022186
chr5	160769300	160770300	0.7787065549579065
chr5	160769400	160770400	0.3563173606896926
chr5	160769500	160770500	0.14198347792518248
chr5	160769600	160770600	-0.023074337039454145
chr5	160769700	160770700	0.4072821967333946
chr5	160769800	160770800	0.6937520423581779
chr5	160769900	160770900	0.5539095456276751
chr5	160770000	160771000	0.1261432468593089
chr5	160770100	160771100	0.5304529181836675
chr5	160770200	160771200	0.05321104840097015
chr5	160770300	160771300	-0.08423902762149828
chr5	160770400	160771400	0.12220818715187395
chr5	160770500	160771500	-0.1479615947800245
chr5	160770600	160771600	0.07606469447498684
chr5	160770700	160771700	-0.2606702173357414
chr5	160770800	160771800	-0.3079464431635314
chr5	160770900	160771900	-0.3006026880460663
chr5	160771000	160772000	-0.08607925765489684
chr5	160771100	160772100	-0.5877172509357877
chr5	160771200	160772200	-1.5541052764792886
chr5	160771300	160772300	-1.9438076304577363
chr5	160771400	160772400	-1.7535712593355215
chr5	160771500	160772500	-1.243857495465343
chr5	160771600	160772600	-1.1560914397556108
chr5	160771700	160772700	-0.9551498386878904
chr5	160771800	160772800	-0.9236654810810458
chr5	160771900	160772900	-0.333332020576916
chr5	160772000	160773000	-0.11295309702761208
chr5	160772100	160773100	0.4239293964744367
chr5	160772200	160773200	1.3711969385479206
chr5	160772300	160773300	0.7385110998549596
chr5	160772400	160773400	0.2508648982956987
chr5	160772500	160773500	0.02403772337571653
chr5	160772600	160773600	-0.1282804284225777
chr5	160772700	160773700	-0.17011387721873605
chr5	160772800	160773800	0.013974857833977145
chr5	160772900	160773900	-0.404974751158589
chr5	160773000	160774000	-0.6425168315505397
chr5	160773100	160774100	-0.965854146937432
chr5	160773200	160774200	-1.1417950663217855
chr5	160773300	160774300	-0.2714228851944734
chr5	160773400	160774400	0.15317528822037446
chr5	160773500	160774500	0.4043415746021128
chr5	160773600	160774600	-0.0013188197389103968
chr5	160773700	160774700	0.3879220575783793
chr5	160773800	160774800	0.31493691411340746
chr5	160773900	160774900	0.06944276830879338
chr5	160774000	160775000	0.33443587073387815
chr5	160774100	160775100	-0.17772003730315472
chr5	160774200	160775200	-0.4048482851527795
chr5	160774300	160775300	-0.8253319398878142
chr5	160774400	160775400	-1.3155456992670909
chr5	160774500	160775500	-1.9859920578876904
chr5	160774600	160775600	-1.5898382204363568
chr5	160774700	160775700	-1.9646228539216868
chr5	160774800	160775800	-1.6002181942070701
chr5	160774900	160775900	-1.4146933156264023
chr5	160775000	160776000	-1.9735591136733674
chr5	160775100	160776100	-1.6801857574389265
chr5	160775200	160776200	-1.5979713005415928
chr5	160775300	160776300	-1.490991115140902
chr5	160775800	160776800	-0.45958337174238206
chr5	160775900	160776900	-0.3272907298568166
chr5	160776000	160777000	-0.203014237408293
chr5	160776100	160777100	-1.2040800865573076
chr5	160776200	160777200	-0.9858280161754821
chr5	160776300	160777300	-1.017476970273982
chr5	160776400	160777400	-0.4602852713522973
chr5	160776500	160777500	-0.1140415807961734
chr5	160776600	160777600	0.12173145675966628
chr5	160776700	160777700	-0.08778922780359592
chr5	160776800	160777800	0.19943102761578987
chr5	160776900	160777900	0.020860015288145205
chr5	160777000	160778000	-0.795928730552999
chr5	160777100	160778100	0.02897864178586918
chr5	160777200	160778200	-0.16868241791980906
chr5	160777300	160778300	-0.0721965254839381
chr5	160777400	160778400	-0.6592619936231022
chr5	160777500	160778500	-1.6993449252976205
chr5	160777600	160778600	-2.235693477435215
chr5	160777700	160778700	-2.808115381430924
chr5	160777800	160778800	-3.3069072253135383
chr5	160777900	160778900	-3.0870051925109605
chr5	160778000	160779000	-3.1885953809276644
chr5	160778100	160779100	-3.697775999230172
chr5	160778200	160779200	-3.6162145284633302
chr5	160778300	160779300	-3.816182214705556
chr5	160778400	160779400	-3.3343922299750064
chr5	160778500	160779500	-2.5586420579170808
chr5	160778600	160779600	-2.2600892468047005
chr5	160778700	160779700	-1.553328683223374
chr5	160778800	160779800	-1.0104785559788656
chr5	160778900	160779900	-0.5856680258095556
chr5	160779000	160780000	0.45118235722169275
chr5	160779100	160780100	1.468266657117776
chr5	160779200	160780200	1.7408909174100782
chr5	160779300	160780300	2.2390100027449287
chr5	160779400	160780400	1.721371564624396
chr5	160779500	160780500	1.4785754036512326
chr5	160779600	160780600	2.0055094470773285
chr5	160779700	160780700	1.225855386070854
chr5	160779800	160780800	0.3167106489684793
chr5	160779900	160780900	-0.008405834072988994
chr5	160780000	160781000	-0.23623168919974313
chr5	160780100	160781100	-0.5175563600779476
chr5	160780200	160781200	-0.8174001191166722
chr5	160780300	160781300	-0.9054124837887252
chr5	160780400	160781400	-0.6806206091823045
chr5	160780500	160781500	-0.7526681011841012
chr5	160780600	160781600	-1.0295749579282572
chr5	160780700	160781700	-0.9749298499966544
chr5	160780800	160781800	-0.7101964526637382
chr5	160780900	160781900	-1.2950378720405678
chr5	160781000	160782000	-1.310098878480187
chr5	160781100	160782100	-1.3999220971715445
chr5	160781200	160782200	-0.952936990925896
chr5	160781300	160782300	-0.7688481751521835
chr5	160781400	160782400	-0.8438394551454393
chr5	160781500	160782500	0.13989499686072268
chr5	160781600	160782600	-0.09002158026581282
chr5	160781700	160782700	0.11628365466936698
chr5	160781800	160782800	-0.0009138374944844822
chr5	160781900	160782900	0.3304611917815163
chr5	160782000	160783000	-0.7926184409360841
chr5	160782100	160783100	-0.8927836326421146
chr5	160782200	160783200	-1.0213927036241672
chr5	160782300	160783300	-1.2042904241259829
chr5	160782400	160783400	-1.322546667627286
chr5	160783500	160784500	0.231444283972822
chr5	160783600	160784600	-0.1407221767687655
chr5	160783700	160784700	-1.016027122222669
chr5	160783800	160784800	-1.3944857802611994
chr5	160783900	160784900	-1.7327865944309826
chr5	160784000	160785000	-1.2026510996328001
chr5	160784100	160785100	-1.1142799790178428
chr5	160784200	160785200	-1.8618057364146408
chr5	160784300	160785300	-2.314375064514882
chr5	160784400	160785400	-2.390716265723931
chr5	160784500	160785500	-2.666689273668581
chr5	160784600	160785600	-2.819079828924888
chr5	160784700	160785700	-2.1974577600903893
chr5	160784800	160785800	-2.6811319991512863
chr5	160784900	160785900	-2.2369780495204274
chr5	160785000	160786000	-1.9428861655613257
chr5	160785100	160786100	-1.5425886261839354
chr5	160785200	160786200	-0.7084761157174257
chr5	160785300	160786300	-0.4166220248771806
chr5	160785400	160786400	0.18386720401064044
chr5	160785500	160786500	-0.5533682256732475
chr5	160785600	160786600	-0.5761285044464364
chr5	160785700	160786700	-0.7323814534027087
chr5	160785800	160786800	0.07268235532149947
chr5	160785900	160786900	0.100844679181016
chr5	160786000	160787000	0.3784598892707786
chr5	160786100	160787100	0.5623605920577367
chr5	160786200	160787200	0.8171609565073583
chr5	160786300	160787300	0.7353098229240065
chr5	160786400	160787400	0.3654009749771433
chr5	160786500	160787500	1.1455897178817642
chr5	160786600	160787600	1.1982483830517154
chr5	160786700	160787700	1.6874354790684156
chr5	160786800	160787800	1.6419317280536605
chr5	160786900	160787900	1.4342068027256119
chr5	160787000	160788000	1.1993347448847358
chr5	160787100	160788100	0.31206581062952404
chr5	160787200	160788200	-0.5156958267512171
chr5	160787300	160788300	-0.4246907078226738
chr5	160787400	160788400	-0.2517852275433989
chr5	160787500	160788500	-0.182819378178168
chr5	160787600	160788600	-0.20432849284205115
chr5	160787700	160788700	-0.8100474632309794
chr5	160787800	160788800	-1.3491311611320014
chr5	160787900	160788900	-1.4907201123776546
chr5	160788000	160789000	-1.6691959092574182
chr5	160788100	160789100	-1.69692525530593
chr5	160788200	160789200	-1.74607201550491
chr5	160788300	160789300	-2.0176747151886807
chr5	160788400	160789400	-2.006978212453654
chr5	160788500	160789500	-2.6630558210059063
chr5	160788600	160789600	-2.7643898815346635
chr5	160788700	160789700	-2.6227561801031567
chr5	160788800	160789800	-2.821973935947365
chr5	160788900	160789900	-2.93774904571366
chr5	160789000	160790000	-3.090290296333173
chr5	160789100	160790100	-2.2967766550916204
chr5	160789200	160790200	-2.0861319098996964
chr5	160789300	160790300	-1.8735837045828083
chr5	160789400	160790400	-2.4694692653677506
chr5	160789500	160790500	-1.9360483116653835
chr5	160789600	160790600	-1.7245001530071449
chr5	160789700	160790700	-1.462744837827587
chr5	160789800	160790800	-0.4478943005375289
chr5	160789900	160790900	-0.061586205960081186
chr5	160790000	160791000	0.21623898252855206
chr5	160790100	160791100	-0.504776870786688
chr5	160790200	160791200	-0.20807643497114225
chr5	160790300	160791300	-0.7021424131164591
chr5	160790400	160791400	0.08919337816029806
chr5	160790500	160791500	-0.2474082997441359
chr5	160790600	160791600	-0.3534190533612956
chr5	160790700	160791700	-0.4911227644034055
chr5	160790800	160791800	-0.5825012147806402
chr5	160790900	160791900	-1.0803416955169018
chr5	160791000	160792000	-1.6610953584584327
chr5	160791100	160792100	-1.2637561278210658
chr5	160791200	160792200	-1.6277104703493748
chr5	160791300	160792300	-1.1367017584652648
chr5	160791400	160792400	-1.9347458557693407
chr5	160791500	160792500	-1.7604003029097075
chr5	160791600	160792600	-2.6624151011400565
chr5	160791700	160792700	-2.1307110303002768
chr5	160791800	160792800	-2.215623307736834
chr5	160791900	160792900	-2.1481771838859065
chr5	160792000	160793000	-1.3349468888100773
chr5	160792100	160793100	-0.6956670464108768
chr5	160792200	160793200	-0.6152217264269518
chr5	160792300	160793300	-0.4491637476992403
chr5	160792400	160793400	-0.19302459869418634
chr5	160792500	160793500	-0.4257595427690322
chr5	160792600	160793600	0.8951858955520947
chr5	160792700	160793700	0.6081557489757295
chr5	160792800	160793800	0.7429710882608055
chr5	160792900	160793900	1.2207580815435874
chr5	160793000	160794000	1.047772123305241
chr5	160793400	160794400	0.9535835274917092
chr5	160793500	160794500	0.9449525538118309
chr5	160793700	160794700	-0.4366508976042383
chr5	160793800	160794800	-0.24418032146062035
chr5	160793900	160794900	-1.2239106362905352
chr5	160794000	160795000	-0.6488418645541794
chr5	160794100	160795100	-0.5773053570424038
chr5	160794200	160795200	-0.7471990859208274
chr5	160794300	160795300	-1.1523608409777502
chr5	160794400	160795400	-1.4366981044476856
chr5	160794500	160795500	-1.667824766094281
chr5	160794600	160795600	-1.9995883024866057
chr5	160794700	160795700	-1.5232528187325147
chr5	160794800	160795800	-1.8038270296159309
chr5	160794900	160795900	-0.7580427831767675
chr5	160795000	160796000	-1.9443969636749998
chr5	160795100	160796100	-2.5511698820032955
chr5	160795200	160796200	-2.8519485090023178
chr5	160795300	160796300	-2.1622703615857546
chr5	160795400	160796400	-1.2768520202647708
chr5	160795500	160796500	-1.3790718706736864
chr5	160795600	160796600	-0.8542084607530204
chr5	160795700	160796700	-0.7143369658170095
chr5	160795800	160796800	-1.8271713195312065
chr5	160795900	160796900	-1.9855713943923208
chr5	160796000	160797000	-1.3966380326173933
chr5	160796100	160797100	-0.8951023218266356
chr5	160796200	160797200	-0.7006344758722353
chr5	160796300	160797300	-1.1330102234718815
chr5	160796400	160797400	-1.8995630073380287
chr5	160796500	160797500	-1.9055838250128792
chr5	160796600	160797600	-2.329353603573935
chr5	160796700	160797700	-2.3487954295522164
chr5	160796800	160797800	-1.5831132972772153
chr5	160796900	160797900	-1.1753555119088746
chr5	160798800	160799800	-0.633683618042585
chr5	160798900	160799900	-0.7341941791038095
chr5	160799000	160800000	-0.9564758964123135
chr5	160799100	160800100	-1.1019694892977594
chr5	160799200	160800200	-0.8473653638794664
chr5	160799300	160800300	-0.5460421664397279
chr5	160799400	160800400	-0.9662468213820102
chr5	160799500	160800500	-1.6997518094832542
chr5	160799600	160800600	-0.6320406473380231
chr5	160799700	160800700	-0.9118491770424038
chr5	160799800	160800800	-1.7676540921181072
chr5	160799900	160800900	-2.348059387488404
chr5	160800000	160801000	-1.9179571601626795
chr5	160800100	160801100	-2.679321811941123
chr5	160800200	160801200	-2.365119680547239
chr5	160800300	160801300	-2.578971640890184
chr5	160800400	160801400	-2.0203659997051844
chr5	160800500	160801500	-1.2930739205799058
chr5	160800600	160801600	-1.2244331126956869
chr5	160800700	160801700	-1.3775817320625368
chr5	160800800	160801800	-1.2062820642978305
chr5	160800900	160801900	-0.4126522895370527
chr5	160801000	160802000	-0.4439135854895855
chr5	160801100	160802100	0.096956207837491
chr5	160801200	160802200	-0.02268617611002056
chr5	160801300	160802300	0.3944387206169016
chr5	160801400	160802400	-0.4629006270562392
chr5	160801500	160802500	-0.6262652486416668
chr5	160801600	160802600	-0.7467306080462169
chr5	160801700	160802700	-1.1812345615597206
chr5	160801800	160802800	-1.0066330970330823
chr5	160801900	160802900	-1.7655291357213154
chr5	160802000	160803000	-2.0876744745521285
chr5	160802100	160803100	-2.494948543316152
chr5	160802200	160803200	-3.2839164672747545
chr5	160802300	160803300	-3.6170980242655713
chr5	160802400	160803400	-3.8544351012315454
chr5	160802500	160803500	-3.9755520498810712
chr5	160802600	160803600	-3.9245691052847738
chr5	160802700	160803700	-3.2318075723290187
chr5	160802800	160803800	-3.352631027917061
chr5	160802900	160803900	-3.2091488817948015
chr5	160803000	160804000	-2.9609008637187144
chr5	160803100	160804100	-2.9633977198937482
chr5	160803200	160804200	-2.6543195761415226
chr5	160803300	160804300	-2.1889726769967024
chr5	160803400	160804400	-2.09013985270708
chr5	160803500	160804500	-1.7149047197957488
chr5	160803600	160804600	-1.7341972205463403
chr5	160803700	160804700	-1.607893197387434
chr5	160803800	160804800	-1.5806632095944164
chr5	160803900	160804900	-2.1682350024962522
chr5	160804000	160805000	-2.2371949309183563
chr5	160804100	160805100	-1.8666013482024195
chr5	160804200	160805200	-1.8433409684089759
chr5	160804300	160805300	-2.258427784722746
chr5	160804400	160805400	-1.4481415009223315
chr5	160804500	160805500	-1.3908359092203777
chr5	160804600	160805600	-0.7033165312640612
chr5	160804700	160805700	-1.7150206833220092
chr5	160804800	160805800	-1.3087351081900185
chr5	160804900	160805900	0.09215534864394444
chr5	160805000	160806000	0.05134659417739676
chr5	160805100	160806100	-0.35124306812760525
chr5	160805200	160806200	-0.4444847272268835
chr5	160805300	160806300	-0.2679360137520053
chr5	160805400	160806400	-0.7013002047093918
chr5	160805500	160806500	-0.687605987902451
chr5	160805600	160806600	-1.0727508276218898
chr5	160805700	160806700	-0.9512407175639058
chr5	160805800	160806800	-1.1677591353830885
chr5	160805900	160806900	-1.7996193390146349
chr5	160806000	160807000	-1.8017324262066972
chr5	160806100	160807100	-1.6960572526248392
chr5	160806200	160807200	-1.0053205247250316
chr5	160806300	160807300	-1.1915492294724797
chr5	160806400	160807400	-1.2502669325351374
chr5	160806500	160807500	-1.4355909695192473
chr5	160806600	160807600	-1.1769165041799978
chr5	160806700	160807700	-0.9269361249757376
chr5	160806800	160807800	-1.6040149205123568
chr5	160806900	160807900	-1.907756228051804
chr5	160807000	160808000	-1.8751623389077958
chr5	160807100	160808100	-1.2858690906694077
chr5	160807200	160808200	-2.006359674442511
chr5	160807300	160808300	-2.436683134802684
chr5	160807400	160808400	-2.946945337942493
chr5	160807500	160808500	-3.1278423023366555
chr5	160807600	160808600	-3.3580956024773383
chr5	160807700	160808700	-3.2795151386485224
chr5	160807800	160808800	-2.586860551738112
chr5	160807900	160808900	-2.7197127180664658
chr5	160808000	160809000	-2.641032950051854
chr5	160808100	160809100	-2.721260891233595
chr5	160808200	160809200	-2.576178120360672
chr5	160808300	160809300	-2.3464600256393218
chr5	160808400	160809400	-2.087354088938897
chr5	160808500	160809500	-1.8436586971212308
chr5	160808600	160809600	-1.740408796126688
chr5	160808700	160809700	-1.5723536689531818
chr5	160808800	160809800	-1.5153417860421432
chr5	160808900	160809900	-1.6512038991119828
chr5	160809000	160810000	-1.816978819431614
chr5	160809100	160810100	-2.4521171726473936
chr5	160809200	160810200	-2.6357325755770518
chr5	160809300	160810300	-2.0969398106882347
chr5	160809400	160810400	-1.6517175875177172
chr5	160809500	160810500	-1.3375836305475066
chr5	160809600	160810600	-1.3030211312517062
chr5	160809700	160810700	-0.9814486033645544
chr5	160809800	160810800	-1.1953536437694905
chr5	160809900	160810900	-1.0683582216753915
chr5	160810000	160811000	-0.24359668671124138
chr5	160810100	160811100	0.24970516304365795
chr5	160810200	160811200	0.5016186139448156
chr5	160810300	160811300	0.0065970223995816535
chr5	160810400	160811400	-0.37739243747339096
chr5	160810500	160811500	-0.6808973030654987
chr5	160810600	160811600	-0.7147558061465489
chr5	160810700	160811700	-1.0576936072249106
chr5	160810800	160811800	-1.8480799183440244
chr5	160810900	160811900	-1.2261352441064342
chr5	160811000	160812000	-2.1375235074403665
chr5	160811100	160812100	-1.8334923756168504
chr5	160811200	160812200	-2.416030638475376
chr5	160811300	160812300	-2.5134357973118564
chr5	160811400	160812400	-2.7778402883175777
chr5	160811500	160812500	-3.1009986824834783
chr5	160811600	160812600	-3.959027569246115
chr5	160811700	160812700	-4.9723451608311375
chr5	160811800	160812800	-4.0830791927953936
chr5	160811900	160812900	-4.450886832973105
chr5	160812000	160813000	-3.9954579292223884
chr5	160812100	160813100	-4.270744001648439
chr5	160812200	160813200	-3.51493438142682
chr5	160812300	160813300	-3.3452277255451155
chr5	160812400	160813400	-2.3529343032219865
chr5	160812500	160813500	-3.3136153810006808
chr5	160812600	160813600	-2.8411357584283734
chr5	160812700	160813700	-2.6867188609653265
chr5	160812800	160813800	-3.1022881715160686
chr5	160812900	160813900	-2.863266730266328
chr5	160813000	160814000	-3.007583367980712
chr5	160813100	160814100	-2.9019813774731893
chr5	160813200	160814200	-3.612921676416559
chr5	160813300	160814300	-4.359985713729459
chr5	160813400	160814400	-5.431744218380746
chr5	160813500	160814500	-5.154777806232328
chr5	160813600	160814600	-5.172424417028037
chr5	160813700	160814700	-4.519088237438631
chr5	160813800	160814800	-4.628278319463937
chr5	160813900	160814900	-6.022704312106901
chr5	160814000	160815000	-6.4912468883349
chr5	160814100	160815100	-6.933147551650077
chr5	160814200	160815200	-7.460888534758849
chr5	160814300	160815300	-7.552736876974731
chr5	160814400	160815400	-7.755279867807933
chr5	160814500	160815500	-7.7260671344442455
chr5	160814600	160815600	-8.105263931794642
chr5	160814700	160815700	-8.496504162133629
chr5	160814800	160815800	-8.447274344660824
chr5	160814900	160815900	-7.442300132626758
chr5	160815000	160816000	-6.825791015642544
chr5	160815100	160816100	-6.479476712901032
chr5	160816200	160817200	-7.7630971404323486
chr5	160816300	160817300	-8.291744349812097
chr5	160816400	160817400	-8.475974120767624
chr5	160816500	160817500	-9.097307343854494
chr5	160816600	160817600	-8.401718030939183
chr5	160816700	160817700	-8.253382935773873
chr5	160816800	160817800	-8.617213643838037
chr5	160816900	160817900	-9.061614481656793
chr5	160817000	160818000	-9.23600978324145
chr5	160817100	160818100	-9.820956239385124
chr5	160817200	160818200	-9.347710018750336
chr5	160818200	160819200	-9.918386432387038
chr5	160818300	160819300	-8.826632762388435
chr5	160818400	160819400	-8.154241253248234
chr5	160818500	160819500	-8.988738993207347
chr5	160818600	160819600	-8.217456175062999
chr5	160818700	160819700	-7.178210631950973
chr5	160818800	160819800	-6.948358013066089
chr5	160818900	160819900	-6.54907853458286
chr5	160819000	160820000	-5.921660919392811
chr5	160819100	160820100	-5.609782670508267
chr5	160819200	160820200	-6.327242356957357
chr5	160819300	160820300	-6.067533424110898
chr5	160819400	160820400	-5.363251648825552
chr5	160819500	160820500	-4.951724049453595
chr5	160819600	160820600	-4.8974953224717455
chr5	160819700	160820700	-6.0749130792892245
chr5	160819800	160820800	-5.447760828250507
chr5	160819900	160820900	-5.768237773735625
chr5	160820000	160821000	-6.167059093947425
chr5	160820100	160821100	-5.781147444260838
chr5	160820200	160821200	-4.83238189138393
chr5	160820300	160821300	-4.647986200925288
chr5	160820400	160821400	-5.0895510366803975
chr5	160820500	160821500	-5.1051132734384534
chr5	160820600	160821600	-4.641763180401245
chr5	160820700	160821700	-3.8769432256606544
chr5	160820800	160821800	-4.172496785491694
chr5	160820900	160821900	-2.7855489564957057
chr5	160823100	160824100	-2.575398850202044
chr5	160823200	160824200	-2.7719598302925137
chr5	160823300	160824300	-2.4035703420070487
chr5	160823400	160824400	-2.5735238550637405
chr5	160823500	160824500	-2.8519796343674235
chr5	160823600	160824600	-2.645893924899457
chr5	160823700	160824700	-2.356284203833348
chr5	160823800	160824800	-2.680164094088532
chr5	160823900	160824900	-3.9014425563009376
chr5	160824000	160825000	-3.7798932709112614
chr5	160824100	160825100	-4.106369925992502
chr5	160824200	160825200	-4.415394843865601
chr5	160824300	160825300	-4.6771436949396215
chr5	160824400	160825400	-4.74611806406992
chr5	160824500	160825500	-5.1358957079666006
chr5	160824600	160825600	-4.887768425643541
chr5	160824700	160825700	-4.755200250698492
chr5	160824800	160825800	-4.117945294800942
chr5	160824900	160825900	-3.4322942872806066
chr5	160825000	160826000	-3.036976382610546
chr5	160825100	160826100	-2.3165377460579206
chr5	160825200	160826200	-1.7286091726530526
chr5	160825300	160826300	-1.5237647158054397
chr5	160825400	160826400	-1.8109361485805928
chr5	160825500	160826500	-1.168180693051927
chr5	160825600	160826600	-1.4792309070725964
chr5	160825700	160826700	-1.7975293491359292
chr5	160825800	160826800	-1.877315906925494
chr5	160825900	160826900	-1.8179606192871016
chr5	160826000	160827000	-2.5422032132575105
chr5	160826100	160827100	-3.076350355380564
chr5	160826200	160827200	-3.170503259649735
chr5	160826300	160827300	-3.781948160883574
chr5	160826400	160827400	-3.879788274560803
chr5	160826500	160827500	-4.5700159350188665
chr5	160826600	160827600	-4.146404748042919
chr5	160826700	160827700	-4.654880749070543
chr5	160826800	160827800	-4.727536761752795
chr5	160826900	160827900	-4.439401291839841
chr5	160827000	160828000	-4.525194586817848
chr5	160827100	160828100	-4.9737861358956375
chr5	160827200	160828200	-5.819130525341198
chr5	160827300	160828300	-6.651887199676176
chr5	160827400	160828400	-6.492138268699184
chr5	160827500	160828500	-6.181272973726312
chr5	160827600	160828600	-6.5489928208617485
chr5	160827700	160828700	-5.519476683485865
chr5	160827800	160828800	-5.610320734688293
chr5	160827900	160828900	-6.060310107124318
chr5	160828000	160829000	-5.746752851637639
chr5	160828900	160829900	-2.6352287300609203
chr5	160829000	160830000	-2.915801114926605
chr5	160829100	160830100	-3.175380158830302
chr5	160829200	160830200	-2.9959022025689146
chr5	160829300	160830300	-2.962604063920148
chr5	160829400	160830400	-2.645402997093297
chr5	160829500	160830500	-3.3433587140261065
chr5	160829600	160830600	-3.615241931166868
chr5	160829700	160830700	-3.7255552803714513
chr5	160829800	160830800	-4.754068613073812
chr5	160829900	160830900	-4.342900132030692
chr5	160830000	160831000	-3.464490155162062
chr5	160830100	160831100	-3.5554954076918395
chr5	160830200	160831200	-3.8116057411239295
chr5	160830300	160831300	-4.4263059915774114
chr5	160830400	160831400	-4.019511881596576
chr5	160830500	160831500	-3.0396797760476795
chr5	160830600	160831600	-2.1591681450925635
chr5	160830700	160831700	-2.496832104166796
chr5	160830800	160831800	-1.8203094639541493
chr5	160830900	160831900	-2.106401349100521
chr5	160831000	160832000	-2.9852331450740084
chr5	160831100	160832100	-3.0376516493594403
chr5	160831200	160832200	-4.092495696862545
chr5	160831300	160832300	-4.052842220952415
chr5	160831400	160832400	-4.838072204376473
chr5	160831500	160832500	-5.2203933313187685
chr5	160831600	160832600	-5.112624031049113
chr5	160831700	160832700	-4.915725519753932
chr5	160831800	160832800	-3.4933901269685603
chr5	160831900	160832900	-3.234815739941612
chr5	160832000	160833000	-3.2096735121847257
chr5	160832100	160833100	-3.1419526175154595
chr5	160832200	160833200	-2.2371873002137983
chr5	160832300	160833300	-1.8249315999772675
chr5	160832400	160833400	-0.9763026346057296
chr5	160832500	160833500	-0.3585744397579894
chr5	160832600	160833600	-0.3769892563332714
chr5	160832700	160833700	-0.4281003432856006
chr5	160832800	160833800	-1.3566901608674604
chr5	160832900	160833900	-1.0962748651613534
chr5	160833000	160834000	-1.1513919153344325
chr5	160833100	160834100	-1.0738664452450404
chr5	160833200	160834200	-0.7754022117173133
chr5	160833300	160834300	-0.6796875959714915
chr5	160833400	160834400	-0.3898766728647357
chr5	160833500	160834500	-0.3878347823839135
chr5	160833600	160834600	-1.1149137350843568
chr5	160833700	160834700	-0.421271890179365
chr5	160833800	160834800	-0.2288951302881686
chr5	160833900	160834900	-0.7844009414626464
chr5	160834000	160835000	-0.2410917872767146
chr5	160834100	160835100	-0.26208182740381936
chr5	160834200	160835200	0.06979259801555779
chr5	160834300	160835300	0.20320373330355584
chr5	160834400	160835400	-0.4834499470826514
chr5	160834500	160835500	-0.8464175133211631
chr5	160834600	160835600	-1.138575799209827
chr5	160834700	160835700	-1.9188465427054184
chr5	160834800	160835800	-2.025955763812492
chr5	160834900	160835900	-1.7620171322601412
chr5	160835000	160836000	-1.8411427209274926
chr5	160835100	160836100	-2.065501901421327
chr5	160835200	160836200	-2.0958060852629297
chr5	160835300	160836300	-2.804313766210754
chr5	160835400	160836400	-2.4752454977609744
chr5	160835500	160836500	-2.06129705752588
chr5	160835600	160836600	-1.1397134955178787
chr5	160835700	160836700	-0.9943801875485332
chr5	160835800	160836800	-0.8674014961751592
chr5	160835900	160836900	-0.03738332786445398
chr5	160836000	160837000	-0.23826610309035925
chr5	160836100	160837100	0.0101019333473538
chr5	160836200	160837200	-0.5011484461174681
chr5	160836300	160837300	-0.28431231371501164
chr5	160836400	160837400	-0.2313931374934155
chr5	160836500	160837500	-0.5908639528285607
chr5	160836600	160837600	-0.6079888685111225
chr5	160836700	160837700	-0.4186027290001283
chr5	160836800	160837800	-0.2814015284074902
chr5	160836900	160837900	-1.5544171846326709
chr5	160837000	160838000	-1.4989876048018638
chr5	160837100	160838100	-1.2814414459858945
chr5	160837200	160838200	-1.2468917749345607
chr5	160837300	160838300	-1.4885006863330381
chr5	160837400	160838400	-1.3438650109688723
chr5	160837500	160838500	-1.939000057625174
chr5	160837600	160838600	-2.1318543830106838
chr5	160837700	160838700	-2.9429151532878755
chr5	160837800	160838800	-3.184028526655007
chr5	160837900	160838900	-3.2971388425529184
chr5	160838000	160839000	-3.2534348032136458
chr5	160838100	160839100	-3.9072566198150467
chr5	160838200	160839200	-4.06035336505483
chr5	160838300	160839300	-3.614700978844864
chr5	160838400	160839400	-3.9931780090715385
chr5	160838500	160839500	-3.6027202579088047
chr5	160838600	160839600	-3.5178336188093646
chr5	160838700	160839700	-2.394503372395567
chr5	160838800	160839800	-2.1889679004738234
chr5	160838900	160839900	-1.4773924740912006
chr5	160839000	160840000	-1.610649086420497
chr5	160839100	160840100	-0.7547226811488327
chr5	160839200	160840200	-0.4458218363328847
chr5	160839300	160840300	-0.5132712164300163
chr5	160839400	160840400	-0.6009933099726402
chr5	160839500	160840500	-0.8270227610060318
chr5	160839600	160840600	-0.5420978170396776
chr5	160839700	160840700	-0.8655302461240437
chr5	160839800	160840800	-1.1174920143877398
chr5	160839900	160840900	-1.4257191160235936
chr5	160840000	160841000	-0.8151605391637285
chr5	160840100	160841100	-0.6481970871602895
chr5	160840200	160841200	-0.7837283364533157
chr5	160840300	160841300	-0.7284762480802933
chr5	160840400	160841400	-1.3057843644229643
chr5	160840500	160841500	-1.0428275520277779
chr5	160840600	160841600	-1.238303105592721
chr5	160840700	160841700	-0.7968429580457913
chr5	160840800	160841800	-0.7098264083631591
chr5	160840900	160841900	-0.3600680896262472
chr5	160841000	160842000	-0.9151290152940357
chr5	160841100	160842100	-0.8409274127169306
chr5	160841200	160842200	-1.3060031793058704
chr5	160841300	160842300	-1.3635534545374068
chr5	160841400	160842400	-0.5960283548194675
chr5	160841500	160842500	-0.3947958376905604
chr5	160841600	160842600	0.04383831651261348
chr5	160841700	160842700	-0.2764802330404956
chr5	160841800	160842800	0.3949586058318236
chr5	160841900	160842900	0.3581849111621271
chr5	160842000	160843000	0.3705746769207922
chr5	160842100	160843100	0.3967446084235214
chr5	160842200	160843200	0.8353001868495742
chr5	160842300	160843300	1.5818437001998134
chr5	160842400	160843400	1.7203653329887407
chr5	160842500	160843500	1.8093650515392867
chr5	160842600	160843600	1.2473525423563954
chr5	160842700	160843700	0.8315123532333019
chr5	160842800	160843800	0.22148045073245048
chr5	160842900	160843900	-1.1535286537488822
chr5	160843000	160844000	-1.0030296744756197
chr5	160843100	160844100	-1.5195721376860818
chr5	160843200	160844200	-0.8747328855610845
chr5	160843300	160844300	-1.5437467205418638
chr5	160843400	160844400	-1.7359936716836268
chr5	160843500	160844500	-1.8261070323667143
chr5	160843600	160844600	-1.9136403768020245
chr5	160843700	160844700	-1.4447419899764118
chr5	160843800	160844800	-1.2493328436926308
chr5	160843900	160844900	-0.21780424959114744
chr5	160844000	160845000	-0.4838240581843634
chr5	160844100	160845100	-0.8519640306176144
chr5	160844200	160845200	-1.5450455401560568
chr5	160844300	160845300	-1.0983806589653913
chr5	160844400	160845400	-0.8116768133971353
chr5	160844500	160845500	-0.5836715670668458
chr5	160844600	160845600	-0.12050886577246887
chr5	160844700	160845700	0.1106686593940604
chr5	160844800	160845800	0.28609121214162025
chr5	160844900	160845900	0.4385171551400558
chr5	160845000	160846000	0.8220027296561712
chr5	160845100	160846100	1.3166089644686851
chr5	160845200	160846200	1.4843056493932485
chr5	160845300	160846300	0.5786464916320904
chr5	160845400	160846400	0.20700615821727306
chr5	160845500	160846500	-0.2439296572853656
chr5	160845600	160846600	-0.059696826930316735
chr5	160845700	160846700	-0.4242435343140233
chr5	160845800	160846800	0.0986924504354014
chr5	160845900	160846900	0.19514741033224534
chr5	160846000	160847000	-0.17561317216809277
chr5	160846100	160847100	-0.4293082846519822
chr5	160846200	160847200	-0.8317054692269903
chr5	160846300	160847300	-0.6884107064976348
chr5	160846400	160847400	-0.343694043725781
chr5	160846500	160847500	-0.16503857607522662
chr5	160846600	160847600	-0.6011498088605556
chr5	160846700	160847700	-0.7673327364050968
chr5	160846800	160847800	-1.3411281218977071
chr5	160846900	160847900	-1.672982518732162
chr5	160847000	160848000	-1.1958628754280238
chr5	160847100	160848100	-0.9601084547655172
chr5	160847200	160848200	-0.7490699572763442
chr5	160847300	160848300	-0.7031824489942816
chr5	160847400	160848400	-1.3975800686585345
chr5	160847500	160848500	-1.4080125185198018
chr5	160847600	160848600	-1.1892246151335837
chr5	160847700	160848700	-0.5606438916262716
chr5	160847800	160848800	-0.8093279668752618
chr5	160847900	160848900	-0.7685168888178622
chr5	160848000	160849000	-1.1804226637621213
chr5	160848100	160849100	-1.3720194087242117
chr5	160848200	160849200	-0.8630286344540112
chr5	160848300	160849300	-1.1054198826693995
chr5	160848400	160849400	-0.9468256290950492
chr5	160848500	160849500	-0.6158064659974953
chr5	160848600	160849600	-0.8233488563587937
chr5	160848700	160849700	-1.0804782129795885
chr5	160848800	160849800	-1.299128813464543
chr5	160848900	160849900	-1.1359533919732872
chr5	160849000	160850000	-0.969196798089789
chr5	160849100	160850100	-0.41146085067545785
chr5	160849200	160850200	-0.6706973241442344
chr5	160849300	160850300	0.2357608891530441
chr5	160849400	160850400	0.5267883555794461
chr5	160849500	160850500	0.2679651281925269
chr5	160849600	160850600	0.37410153975234395
chr5	160849700	160850700	0.0851385065059115
chr5	160849800	160850800	0.08102434533417467
chr5	160849900	160850900	0.02497568345750031
chr5	160850000	160851000	-0.16831137035262966
chr5	160850100	160851100	-0.6126184094497206
chr5	160850200	160851200	-0.33862179514620216
chr5	160850300	160851300	-0.5063640033712401
chr5	160850400	160851400	-0.5154549844970632
chr5	160850500	160851500	-1.1516274027328568
chr5	160850600	160851600	-1.2499368925396623
chr5	160850700	160851700	-0.6073618740176951
chr5	160850800	160851800	-0.03322979604139418
chr5	160850900	160851900	0.44613537515233176
chr5	160851000	160852000	0.3815035419485161
chr5	160851100	160852100	0.33406931203230844
chr5	160851200	160852200	-0.06879634618520489
chr5	160851300	160852300	-0.3652159173662828
chr5	160851400	160852400	-0.2767093209826164
chr5	160851500	160852500	0.4066999248546568
chr5	160851600	160852600	0.6227750867514936
chr5	160851700	160852700	0.7981817257867674
chr5	160851800	160852800	0.36421467755892784
chr5	160851900	160852900	0.17929126334010573
chr5	160852000	160853000	0.2500357004386783
chr5	160852100	160853100	-0.01659621057576389
chr5	160852200	160853200	0.6252828917229071
chr5	160852300	160853300	1.032953788796532
chr5	160852400	160853400	1.2171001588406059
chr5	160852500	160853500	1.3151809736781728
chr5	160852600	160853600	1.097512735983286
chr5	160852700	160853700	0.6343826936745603
chr5	160852800	160853800	0.5902277751990168
chr5	160852900	160853900	0.5556137785295264
chr5	160853000	160854000	0.648124713764965
chr5	160853100	160854100	1.1133327368216386
chr5	160853200	160854200	0.4786864817111825
chr5	160853300	160854300	0.4753715838171811
chr5	160853400	160854400	-0.11758322928687134
chr5	160853500	160854500	-0.21865868920716816
chr5	160853600	160854600	-0.6978500566844253
chr5	160853700	160854700	-0.9847030357588108
chr5	160853800	160854800	-0.7372394944618449
chr5	160853900	160854900	-0.9481714570627314
chr5	160854000	160855000	-0.9136494238575699
chr5	160854100	160855100	-0.6981683563175549
chr5	160854200	160855200	-0.5107197317880988
chr5	160854300	160855300	-0.038703853553692456
chr5	160854400	160855400	-0.19083887917726747
chr5	160854500	160855500	-0.6356452673527824
chr5	160854600	160855600	-0.26559399822479723
chr5	160854700	160855700	0.2327246089038696
chr5	160854800	160855800	0.11710141444028407
chr5	160854900	160855900	-0.10806328519614256
chr5	160855000	160856000	-0.3044368907331466
chr5	160855100	160856100	-1.2382818444770842
chr5	160855200	160856200	-2.2522740585665932
chr5	160855300	160856300	-3.28448160101248
chr5	160855400	160856400	-3.3375461295264017
chr5	160855500	160856500	-3.389179712317824
chr5	160855600	160856600	-3.0846641923306075
chr5	160855700	160856700	-3.7790368071643
chr5	160855800	160856800	-3.509139220154323
chr5	160855900	160856900	-3.3179224662107547
chr5	160856000	160857000	-3.7747096552619723
chr5	160856100	160857100	-3.2595149810937265
chr5	160856200	160857200	-2.5223093506079475
chr5	160856300	160857300	-2.0899628664213994
chr5	160856400	160857400	-1.830469352542836
chr5	160856500	160857500	-2.4072803176680515
chr5	160856600	160857600	-2.7386822949305607
chr5	160856700	160857700	-2.5767569456224853
chr5	160856800	160857800	-3.140545338462589
chr5	160856900	160857900	-3.156658785754989
chr5	160857000	160858000	-2.983957453115301
chr5	160857100	160858100	-3.6746830132189143
chr5	160857200	160858200	-3.753565415942989
chr5	160857300	160858300	-4.174231736480337
chr5	160857400	160858400	-3.8948425256996697
chr5	160857500	160858500	-3.559561806297616
chr5	160857600	160858600	-3.478411614958393
chr5	160857700	160858700	-2.8025743862297707
chr5	160857800	160858800	-2.1528253734417686
chr5	160857900	160858900	-1.9895456795359865
chr5	160858000	160859000	-1.4697438393351256
chr5	160858100	160859100	-0.8502434846450916
chr5	160858200	160859200	-0.8303960245398369
chr5	160858300	160859300	-0.7877981202175967
chr5	160858400	160859400	-0.8982952200888492
chr5	160858500	160859500	-0.7765581176862675
chr5	160858600	160859600	-0.9722390808188632
chr5	160858700	160859700	-1.1906029294136231
chr5	160858800	160859800	-1.215869682863031
chr5	160858900	160859900	-0.6916109448112208
chr5	160859000	160860000	-0.9336983313299992
chr5	160859100	160860100	-1.0185967967312128
chr5	160859200	160860200	-1.4079096528679498
chr5	160859300	160860300	-0.9629438501262622
chr5	160859400	160860400	-1.1538427636012474
chr5	160859500	160860500	-1.329026110170055
chr5	160859600	160860600	-1.096064073386621
chr5	160859700	160860700	-1.5352124532108655
chr5	160859800	160860800	-1.5185757286356758
chr5	160859900	160860900	-1.1960620402851871
chr5	160860000	160861000	-0.9813925836243367
chr5	160860100	160861100	-1.0161884365808702
chr5	160860200	160861200	-0.0016924607075965881
chr5	160860300	160861300	-0.5442032229743532
chr5	160860400	160861400	0.14444291658259642
chr5	160860500	160861500	0.6183786937313132
chr5	160860600	160861600	-0.12989300984524918
chr5	160860700	160861700	-0.047388427500346345
chr5	160860800	160861800	-0.5601630476802144
chr5	160860900	160861900	-1.5312823092590908
chr5	160861000	160862000	-1.6088230741875402
chr5	160861100	160862100	-1.6923590314114874
chr5	160861200	160862200	-2.129623021637592
chr5	160861300	160862300	-1.4593818705692176
chr5	160861400	160862400	-2.143036133965218
chr5	160861500	160862500	-2.6444622563678064
chr5	160861600	160862600	-2.436096906762159
chr5	160861700	160862700	-2.4826691790396054
chr5	160861800	160862800	-2.0707017387577578
chr5	160861900	160862900	-1.6898177314731129
chr5	160862000	160863000	-1.7918692330473267
chr5	160862100	160863100	-1.4068787707107882
chr5	160862200	160863200	-1.1802134561115212
chr5	160862300	160863300	-1.7436736398601318
chr5	160862400	160863400	-1.2781489379958029
chr5	160862500	160863500	-1.1478665036146058
chr5	160862600	160863600	-1.3115978099826533
chr5	160862700	160863700	-1.116268562920793
chr5	160862800	160863800	-1.1695059028409662
chr5	160862900	160863900	-1.7748692272039954
chr5	160863000	160864000	-1.526080021394217
chr5	160863100	160864100	-1.8886794577063013
chr5	160863200	160864200	-2.2424067732684447
chr5	160863300	160864300	-1.971201516728721
chr5	160863400	160864400	-2.112724670562715
chr5	160863500	160864500	-1.6878888280891104
chr5	160863600	160864600	-1.7010158833670819
chr5	160863700	160864700	-1.9760384015303392
chr5	160863800	160864800	-2.469124807034841
chr5	160863900	160864900	-2.6819489144180197
chr5	160864000	160865000	-2.543741469038401
chr5	160864100	160865100	-2.2623968226185642
chr5	160864200	160865200	-2.11040906239637
chr5	160864300	160865300	-2.711206109383665
chr5	160864400	160865400	-2.1758443955351123
chr5	160864500	160865500	-2.7310300268152687
chr5	160864600	160865600	-2.089931877031166
chr5	160864700	160865700	-1.6247881644395816
chr5	160864800	160865800	-0.9987017715217322
chr5	160864900	160865900	-0.7292061054877005
chr5	160865000	160866000	-1.4796168317277298
chr5	160865100	160866100	-1.1512298751491947
chr5	160865200	160866200	-0.9223843162898996
chr5	160865300	160866300	-0.6951441381550791
chr5	160865400	160866400	-1.2400918840133501
chr5	160865500	160866500	-0.7865284659506481
chr5	160865600	160866600	-0.4112473687229012
chr5	160865700	160866700	-0.8902423550352482
chr5	160865800	160866800	-1.317304514592173
chr5	160865900	160866900	-1.1556624692024344
chr5	160866000	160867000	-0.8479975577984044
chr5	160866100	160867100	-1.6260594248291782
chr5	160866200	160867200	-1.1409341628516083
chr5	160866300	160867300	-0.5427178954196835
chr5	160866400	160867400	-0.5943032216570714
chr5	160866500	160867500	-0.5829610954700701
chr5	160866600	160867600	-1.2227679522417558
chr5	160866700	160867700	-1.5136895061218767
chr5	160866800	160867800	-1.6812927799471848
chr5	160866900	160867900	-2.0160945116617617
chr5	160867000	160868000	-1.8242685363355546
chr5	160867100	160868100	-1.2237946402230964
chr5	160867200	160868200	-1.569112194642761
chr5	160867300	160868300	-1.8993022096755536
chr5	160867400	160868400	-1.6235920542689373
chr5	160867500	160868500	-1.609096002721901
chr5	160867600	160868600	-0.7454643219885357
chr5	160867700	160868700	-0.4986690789483499
chr5	160867800	160868800	-0.13227274989052462
chr5	160867900	160868900	-0.04312186355469333
chr5	160868000	160869000	-0.5122699156915487
chr5	160868100	160869100	-1.1069616255482635
chr5	160868200	160869200	-1.5157013904156318
chr5	160868300	160869300	-1.665859342221529
chr5	160868400	160869400	-2.161119773515551
chr5	160868500	160869500	-2.455511054303668
chr5	160868600	160869600	-3.2549162471280986
chr5	160868700	160869700	-2.9695213013140984
chr5	160868800	160869800	-2.928886598929361
chr5	160868900	160869900	-2.4483096499914074
chr5	160869000	160870000	-2.750793095500149
chr5	160869100	160870100	-2.5062236146473422
chr5	160869200	160870200	-2.405582875275937
chr5	160869300	160870300	-2.0124733208232097
chr5	160869400	160870400	-1.7044738746532866
chr5	160869500	160870500	-1.4216733919453142
chr5	160869600	160870600	-1.7439411694977451
chr5	160869700	160870700	-2.294117770367023
chr5	160869800	160870800	-2.288093064804071
chr5	160869900	160870900	-2.7282387277076166
chr5	160871100	160872100	-5.1760215724872785
chr5	160871200	160872200	-5.210163137291428
chr5	160871300	160872300	-5.18359484651797
chr5	160871400	160872400	-5.155647456687605
chr5	160871500	160872500	-5.289885634242019
chr5	160871600	160872600	-4.487267635716578
chr5	160873200	160874200	-4.0999391066371205
chr5	160879400	160880400	-4.710441978799172
chr5	160879500	160880500	-4.803246236763483
chr5	160879600	160880600	-5.214330406198777
chr5	160879700	160880700	-6.275997228081588
chr5	160879800	160880800	-6.471040470037923
chr5	160879900	160880900	-6.190104769245317
chr5	160880000	160881000	-6.158855120472211
chr5	160880100	160881100	-5.6227075686352945
chr5	160880200	160881200	-4.9368324310453655
chr5	160880300	160881300	-4.954219223260608
chr5	160880400	160881400	-4.77965180337436
chr5	160880500	160881500	-5.0178297340611815
chr5	160880600	160881600	-5.101823201260457
chr5	160880700	160881700	-3.2479727335375417
chr5	160880800	160881800	-3.4463064963164234
chr5	160880900	160881900	-3.3173540038447684
chr5	160881000	160882000	-2.8081715246692838
chr5	160881100	160882100	-3.0298117186422497
chr5	160881200	160882200	-3.4449819324128343
chr5	160881300	160882300	-2.8742563118112168
chr5	160881400	160882400	-2.560327695265622
chr5	160881500	160882500	-2.6971631378244543
chr5	160881600	160882600	-2.514890727475449
chr5	160881700	160882700	-3.2855558095546504
chr5	160881800	160882800	-2.8234726692562315
chr5	160881900	160882900	-2.3018281202786905
chr5	160882000	160883000	-2.551547393105418
chr5	160882100	160883100	-2.3473256929754127
chr5	160882200	160883200	-2.0694302239184217
chr5	160882300	160883300	-2.4131850980342224
chr5	160882400	160883400	-2.9363821931425966
chr5	160882500	160883500	-2.024737786409783
chr5	160882600	160883600	-1.9212962152108088
chr5	160882700	160883700	-1.1963843695309408
chr5	160882800	160883800	-1.4988394104413472
chr5	160882900	160883900	-1.608617852287114
chr5	160883000	160884000	-1.2097779437400273
chr5	160883100	160884100	-0.8451008872659592
chr5	160883200	160884200	-0.6679096381606526
chr5	160883300	160884300	-0.6549884586220893
chr5	160883400	160884400	0.011618184130451228
chr5	160883500	160884500	0.11889885142448672
chr5	160883600	160884600	0.3962319360074186
chr5	160883700	160884700	-0.15286381503413216
chr5	160883800	160884800	-0.3671683599827255
chr5	160883900	160884900	-0.26596791953946697
chr5	160884000	160885000	0.016304354844881557
chr5	160884100	160885100	0.2328280628597982
chr5	160884200	160885200	-0.030733078476820774
chr5	160884300	160885300	0.2624804100440428
chr5	160884400	160885400	-0.27127399996578777
chr5	160884500	160885500	-0.5118126847836442
chr5	160884600	160885600	-0.5648414411231442
chr5	160884700	160885700	-0.6593822708741577
chr5	160884800	160885800	-0.8442992816831628
chr5	160884900	160885900	-0.8673858739987627
chr5	160885000	160886000	-1.5438740749783422
chr5	160885100	160886100	-1.3995722049785382
chr5	160885200	160886200	-1.329079376267826
chr5	160885300	160886300	-1.386775865890692
chr5	160885400	160886400	-1.0755622621743839
chr5	160885500	160886500	-1.7220708683379489
chr5	160885600	160886600	-1.7907128184111656
chr5	160885700	160886700	-1.4113321840418025
chr5	160885800	160886800	-0.8457112327688953
chr5	160885900	160886900	-1.3208230297700156
chr5	160886000	160887000	-1.5443438451936926
chr5	160886100	160887100	-2.086116274826566
chr5	160886200	160887200	-2.12411706234995
chr5	160886300	160887300	-2.6358566153778504
chr5	160886400	160887400	-2.41648236571682
chr5	160886500	160887500	-1.8902928646807071
chr5	160886600	160887600	-1.894660039026156
chr5	160886700	160887700	-2.3911414578219032
chr5	160886800	160887800	-2.490555616503939
chr5	160886900	160887900	-1.9011807979050817
chr5	160887000	160888000	-1.799361521508704
chr5	160887100	160888100	-1.6293168692601063
chr5	160887200	160888200	-1.641407832363365
chr5	160887300	160888300	-1.1103761812776272
chr5	160887400	160888400	-1.3663542989082271
chr5	160887500	160888500	-1.5618635180494091
chr5	160887600	160888600	-1.3589663174335154
chr5	160887700	160888700	-0.9304263693267448
chr5	160887800	160888800	-0.08647144161374001
chr5	160887900	160888900	-0.6851162209949716
chr5	160888000	160889000	-0.45403290430516713
chr5	160888100	160889100	-0.3543835785581824
chr5	160888200	160889200	-0.17304178151430236
chr5	160888300	160889300	-0.4461294197786412
chr5	160888400	160889400	-0.4274116810091113
chr5	160888500	160889500	-0.31018964475305305
chr5	160888600	160889600	-0.4318796460821538
chr5	160888700	160889700	-0.3237063356277696
chr5	160888800	160889800	-0.8201662830854877
chr5	160888900	160889900	-0.4853580174608199
chr5	160889000	160890000	-1.625025037024588
chr5	160889100	160890100	-1.7612670281417502
chr5	160889200	160890200	-2.350091449914716
chr5	160889300	160890300	-1.8458648329941647
chr5	160889400	160890400	-1.8948473990533257
chr5	160889500	160890500	-1.8449642997822493
chr5	160889600	160890600	-1.7748889327484358
chr5	160889700	160890700	-1.8190541355815533
chr5	160889800	160890800	-1.8312358856356843
chr5	160889900	160890900	-2.197335574850727
chr5	160890400	160891400	1.046346777606811
chr5	160890500	160891500	1.0641854012963894
chr5	160890600	160891600	1.0528078638363292
chr5	160890700	160891700	1.1991605563023886
chr5	160890800	160891800	1.0425950115739655
chr5	160890900	160891900	1.117855988740345
chr5	160891000	160892000	1.1648155941490337
chr5	160891100	160892100	1.0413386945272831
chr5	160891200	160892200	1.1825246180671605
chr5	160891300	160892300	0.6500598683823984
chr5	160891400	160892400	0.6728359215061388
chr5	160891500	160892500	0.6113694218421959
chr5	160891600	160892600	0.6294941824404623
chr5	160892300	160893300	-1.2206241069457018
chr5	160892400	160893400	-0.9377004672415146
chr5	160892500	160893500	-1.1442543354802237
chr5	160892600	160893600	-0.9487366895689179
chr5	160892700	160893700	-0.4311874937409109
chr5	160892800	160893800	-0.312166200538008
chr5	160892900	160893900	-0.056717716012592574
chr5	160893000	160894000	-0.3446500903437527
chr5	160893100	160894100	-0.44208345633004376
chr5	160893200	160894200	-0.6397042656220222
chr5	160893300	160894300	-0.22383691365064248
chr5	160893400	160894400	-0.4915677170528932
chr5	160893500	160894500	-0.2313816931929113
chr5	160893600	160894600	-0.4020921745549848
chr5	160893700	160894700	-1.2034828226769712
chr5	160893800	160894800	-1.233276682620682
chr5	160893900	160894900	-0.9562377887074308
chr5	160894000	160895000	-0.8338822332580036
chr5	160894100	160895100	-0.9846821627060588
chr5	160894200	160895200	-1.031010045977874
chr5	160894300	160895300	-0.5051904370876857
chr5	160894400	160895400	-0.8437688725337937
chr5	160894500	160895500	-1.2103951011054073
chr5	160894600	160895600	-1.4563689468232284
chr5	160894700	160895700	-1.0387497887728478
chr5	160894800	160895800	-1.4149580593778757
chr5	160894900	160895900	-1.8415914289587323
chr5	160895000	160896000	-2.0468107070710455
chr5	160895100	160896100	-2.101611010211065
chr5	160896300	160897300	-2.1232937998965817
chr5	160896400	160897400	-2.158077174281294
chr5	160896500	160897500	-1.9333708501878042
chr5	160896600	160897600	-1.3232231169642026
chr5	160896700	160897700	-1.316339764708349
chr5	160896800	160897800	-1.2056268582757943
chr5	160896900	160897900	-1.7538556331440411
chr5	160897000	160898000	-1.2570291411929118
chr5	160897100	160898100	-1.144682014145378
chr5	160897900	160898900	-1.6805751558014566
chr5	160899000	160900000	-0.3665622121827627
chr5	160899100	160900100	-0.3167172236984558
chr5	160899200	160900200	-0.18472435289416486
chr5	160899300	160900300	-0.3526538725539896
chr5	160899400	160900400	-0.07568160372168037
chr5	160899500	160900500	0.3445041773601512
chr5	160899600	160900600	0.16287358065332305
chr5	160899700	160900700	-0.2761700340999684
chr5	160899800	160900800	-0.2736509977660063
chr5	160899900	160900900	-0.985311479549385
chr5	160901000	160902000	0.9336213062147238
chr5	160901100	160902100	-0.2177201563710962
chr5	160901200	160902200	-0.233177869930922
chr5	160901300	160902300	-0.5178598649102554
chr5	160901400	160902400	-0.3657422837753876
chr5	160901500	160902500	-0.19234812459158554
chr5	160901600	160902600	-0.14510719679203735
chr5	160901700	160902700	-1.1471193474445327
chr5	160901800	160902800	-0.8540271885867923
chr5	160902200	160903200	-0.5242436414665188
chr5	160902300	160903300	-0.6793448543284865
chr5	160902400	160903400	-0.12264374335525907
chr5	160902500	160903500	0.02528703811353295
chr5	160902600	160903600	0.06019877971257157
chr5	160902700	160903700	-0.013725733617726072
chr5	160902800	160903800	-0.3448649166407546
chr5	160902900	160903900	-0.008558779518122934
chr5	160903000	160904000	-0.19481039726972674
chr5	160903100	160904100	-0.6794540749872927
chr5	160903200	160904200	-0.3770973134170699
chr5	160903300	160904300	-1.0552779610135317
chr5	160903400	160904400	-1.1118556575425365
chr5	160903500	160904500	-1.0380953771492851
chr5	160903600	160904600	-0.7954865847785039
chr5	160903700	160904700	-0.4646645584632118
chr5	160903800	160904800	0.1428909657861991
chr5	160903900	160904900	0.021703427147777343
chr5	160904000	160905000	-0.4636086830361618
chr5	160904100	160905100	0.2693240424755057
chr5	160904200	160905200	0.14957058730131265
chr5	160904300	160905300	0.9449122243552746
chr5	160904400	160905400	0.2543392230592461
chr5	160904500	160905500	0.12001034300970355
chr5	160904600	160905600	-0.005729440593195649
chr5	160904700	160905700	-0.9564823328695524
chr5	160904800	160905800	-1.3489223017488277
chr5	160904900	160905900	-1.3140520007516987
chr5	160905000	160906000	-0.7905569584135205
chr5	160905100	160906100	-0.5704575932508619
chr5	160905200	160906200	-0.5522299048825849
chr5	160905300	160906300	-0.7777650593750405
chr5	160905400	160906400	-0.4716827008275514
chr5	160905500	160906500	-0.9045346033179308
chr5	160905600	160906600	-0.5554865668621131
chr5	160905700	160906700	0.6309939077045403
chr5	160905800	160906800	0.4467376326525571
chr5	160905900	160906900	-0.1768906474131347
chr5	160906000	160907000	0.011325580264971187
chr5	160906100	160907100	-0.6103583653337954
chr5	160906200	160907200	-0.7630476612222221
chr5	160906300	160907300	-0.8189474549504266
chr5	160906400	160907400	-0.9957367139573924
chr5	160906500	160907500	-0.2365423388297957
chr5	160906600	160907600	-0.9958957668930088
chr5	160906700	160907700	-0.9737603549226485
chr5	160906800	160907800	-1.0116643437632942
chr5	160906900	160907900	-0.35124127151883505
chr5	160907000	160908000	-0.6550976611574229
chr5	160907100	160908100	-0.5195991889560457
chr5	160907200	160908200	0.32047227625425123
chr5	160907300	160908300	0.5559519661423826
chr5	160907400	160908400	0.9282401991214959
chr5	160907500	160908500	0.7362698406379875
chr5	160907600	160908600	0.8387417357748159
chr5	160907700	160908700	-0.01036858599164483
chr5	160907800	160908800	0.5548256755333991
chr5	160907900	160908900	-0.25269259465310445
chr5	160908000	160909000	0.428677698804704
chr5	160908100	160909100	-0.2130714898351866
chr5	160908200	160909200	-1.204769628050679
chr5	160908300	160909300	-1.6623241610514703
chr5	160908400	160909400	-1.5756652482621991
chr5	160908500	160909500	-1.727743773487022
chr5	160908600	160909600	-1.6658728075179132
chr5	160908700	160909700	-1.0315497918678116
chr5	160908800	160909800	-0.8307638560541637
chr5	160908900	160909900	-0.09916441943340787
chr5	160909000	160910000	-0.4537163974277814
chr5	160909100	160910100	0.2331727609041593
chr5	160909200	160910200	0.9623735762935218
chr5	160909300	160910300	1.4253223612246857
chr5	160909400	160910400	1.5515356856253724
chr5	160909500	160910500	0.9147823178153468
chr5	160909600	160910600	0.8963776979197505
chr5	160909700	160910700	0.7379011106978618
chr5	160909800	160910800	0.4448485472827219
chr5	160909900	160910900	-0.3603299414504873
chr5	160910000	160911000	-0.8979200798315855
chr5	160910100	160911100	-0.9267839080085613
chr5	160910200	160911200	-0.8273580933082756
chr5	160910300	160911300	-0.9979546132602948
chr5	160910400	160911400	-1.7734856003044197
chr5	160910500	160911500	-0.7661594101355846
chr5	160910600	160911600	-1.04888719563683
chr5	160910700	160911700	-1.1736721792097684
chr5	160910800	160911800	-1.3634131166048309
chr5	160910900	160911900	-0.5129631011640876
chr5	160911000	160912000	-0.3383065867908229
chr5	160911100	160912100	-0.7435429552487456
chr5	160911200	160912200	-1.4444743595795182
chr5	160911300	160912300	-1.3235920959252852
chr5	160911400	160912400	-0.9767444739720988
chr5	160912500	160913500	0.02853750997859888
chr5	160912600	160913600	0.2917325786157013
chr5	160912700	160913700	0.25419062329827724
chr5	160912800	160913800	0.010113215215073846
chr5	160912900	160913900	0.6595460951183826
chr5	160913000	160914000	0.30834407355035703
chr5	160913100	160914100	0.345018651198999
chr5	160913200	160914200	0.2374614469234435
chr5	160913300	160914300	0.13616840486164505
chr5	160913400	160914400	0.25489917825356284
chr5	160913500	160914500	-0.05630824658647381
chr5	160913600	160914600	-0.5413913596196048
chr5	160913700	160914700	-0.5715206555418516
chr5	160913800	160914800	-0.4263674136461343
chr5	160913900	160914900	-0.2699804630059007
chr5	160914000	160915000	-0.07537507717684712
chr5	160914100	160915100	-0.6447010517914208
chr5	160914200	160915200	-1.1448629484579804
chr5	160914300	160915300	-0.8054788092134662
chr5	160914400	160915400	-0.5600073314212037
chr5	160914500	160915500	-0.2855714822343789
chr5	160914600	160915600	0.1950185114763588
chr5	160914700	160915700	0.8321880452911266
chr5	160914800	160915800	0.2496937023950597
chr5	160914900	160915900	-0.1510422449799918
chr5	160915000	160916000	-0.652488795875302
chr5	160915100	160916100	-0.5620157131063386
chr5	160915200	160916200	-0.07903059343428298
chr5	160915300	160916300	0.07274390129003197
chr5	160915400	160916400	-0.08136766883513946
chr5	160915500	160916500	-0.3280050923007001
chr5	160915600	160916600	-0.7666189776709076
chr5	160915700	160916700	-1.083517182060312
chr5	160915800	160916800	-0.34909408279452536
chr5	160915900	160916900	-0.4923321048849132
chr5	160916800	160917800	0.2298188326333768
chr5	160917300	160918300	0.5746625417173961
chr5	160917400	160918400	0.6489043043405887
chr5	160917500	160918500	0.4863299082022469
chr5	160917600	160918600	0.7082614311538812
chr5	160917700	160918700	0.4559108321165976
chr5	160917800	160918800	0.4078851248388844
chr5	160917900	160918900	0.06756620891440186
chr5	160918000	160919000	0.04843138624708052
chr5	160918100	160919100	0.11205794914959888
chr5	160918200	160919200	0.10571283542491043
chr5	160919300	160920300	-0.34611141051428945
chr5	160919400	160920400	-0.367820539567853
chr5	160919500	160920500	-0.247023595125404
chr5	160919600	160920600	-0.5568837358513119
chr5	160919700	160920700	-0.20518995266213014
chr5	160919800	160920800	-0.1997983646295736
chr5	160919900	160920900	-0.8799205254054129
chr5	160920000	160921000	-1.0036190751282827
chr5	160920100	160921100	-0.6921693905619636
chr5	160920200	160921200	-1.1856596052898627
chr5	160920300	160921300	-1.6569258606524542
chr5	160920400	160921400	-2.1123942120186467
chr5	160920500	160921500	-1.9415428278213882
chr5	160920600	160921600	-1.5619057214617664
chr5	160920700	160921700	-2.170907171503847
chr5	160920800	160921800	-2.0965691057565308
chr5	160920900	160921900	-1.933141986582324
chr5	160921000	160922000	-2.264700935403294
chr5	160921100	160922100	-2.491311615871689
chr5	160921200	160922200	-2.064841391533814
chr5	160921300	160922300	-1.5903064795537103
chr5	160921400	160922400	-0.3448405372624328
chr5	160921500	160922500	-1.3132473531595177
chr5	160921600	160922600	-1.0462830476132792
chr5	160921700	160922700	-0.8721914664721123
chr5	160921800	160922800	-0.7877373744751869
chr5	160921900	160922900	-0.9810058542230394
chr5	160922000	160923000	-0.9513774324502147
chr5	160922100	160923100	-0.9597562998383072
chr5	160922200	160923200	-0.9308984260993504
chr5	160922300	160923300	-0.7793192721751591
chr5	160922400	160923400	-1.5116273983083484
chr5	160922500	160923500	-0.5478584807234115
chr5	160922600	160923600	-0.5665506537551486
chr5	160922700	160923700	-0.30258415752988355
chr5	160922800	160923800	-0.28922923402885725
chr5	160922900	160923900	0.04030421160764696
chr5	160923000	160924000	-0.20248896035139893
chr5	160923100	160924100	-0.617639278333917
chr5	160923200	160924200	-0.29371542097874137
chr5	160923300	160924300	-0.029829216010422037
chr5	160923400	160924400	0.029962045457015737
chr5	160923500	160924500	-0.2282471873696771
chr5	160923600	160924600	-0.6186415948896541
chr5	160923700	160924700	-0.5757157948123455
chr5	160923800	160924800	-0.2634658287800955
chr5	160923900	160924900	-0.4012131167383323
chr5	160924000	160925000	-0.24923753165456164
chr5	160924100	160925100	0.1199057230659288
chr5	160924200	160925200	-0.06252825031758598
chr5	160924300	160925300	-0.3361528762775139
chr5	160924400	160925400	-0.07877715766262583
chr5	160924500	160925500	-0.055509011144701935
chr5	160924600	160925600	0.2876825631408376
chr5	160924700	160925700	0.2690133075041751
chr5	160924800	160925800	-0.1231548087072599
chr5	160924900	160925900	-0.10622058551586132
chr5	160925000	160926000	-0.07679568641575768
chr5	160925800	160926800	-2.489421834972413
chr5	160925900	160926900	-1.9177309920645376
chr5	160926000	160927000	-2.9266102980406457
chr5	160926100	160927100	-3.3271258814496147
chr5	160926200	160927200	-3.7457018015380807
chr5	160926300	160927300	-3.887257508500187
chr5	160926400	160927400	-3.7981787912772575
chr5	160926500	160927500	-3.844322746492204
chr5	160926600	160927600	-2.8560333811981446
chr5	160926700	160927700	-3.809411432355616
chr5	160926800	160927800	-3.5917948359365157
chr5	160926900	160927900	-3.85879194646312
chr5	160927000	160928000	-2.632768916294546
chr5	160927100	160928100	-2.072800928561398
chr5	160927200	160928200	-1.8622845951762368
chr5	160927300	160928300	-1.4451649140494396
chr5	160927400	160928400	-1.267791169653983
chr5	160927500	160928500	-0.7377935970863485
chr5	160927600	160928600	-1.0031412530927322
chr5	160927700	160928700	0.05018137830296792
chr5	160927800	160928800	-0.07142171751983845
chr5	160927900	160928900	0.06487901706602102
chr5	160928000	160929000	0.07171498957181262
chr5	160928100	160929100	-0.17892773597399864
chr5	160928200	160929200	0.3713509428661986
chr5	160928300	160929300	0.6144321608100112
chr5	160928400	160929400	0.7822690152411798
chr5	160928500	160929500	0.6632486627322981
chr5	160928600	160929600	0.9713818013488548
chr5	160928700	160929700	0.8987960544452819
chr5	160928800	160929800	0.9235087903894068
chr5	160928900	160929900	0.8652768966516607
chr5	160929400	160930400	-1.5515398480454308
chr5	160929500	160930500	-1.6465618435535696
chr5	160929600	160930600	-1.935108678692768
chr5	160929700	160930700	-1.9919236318705773
chr5	160929800	160930800	-1.5813823335973145
chr5	160929900	160930900	-1.3071560491317364
chr5	160930000	160931000	-0.5549870389548248
chr5	160930100	160931100	-0.36018555587562834
chr5	160930200	160931200	0.17776261910722638
chr5	160930300	160931300	0.7103520262785633
chr5	160930400	160931400	0.922639765974545
chr5	160930500	160931500	0.6743032045286192
chr5	160930600	160931600	1.0031361373452898
chr5	160930700	160931700	1.2411716573784783
chr5	160930800	160931800	1.0496910338160022
chr5	160930900	160931900	0.977895612764948
chr5	160931000	160932000	0.03876718292737108
chr5	160931100	160932100	0.0839767529432105
chr5	160931200	160932200	-0.1203242353965618
chr5	160931300	160932300	-0.5632364168482812
chr5	160937000	160938000	0.5588470192729975
chr5	160937100	160938100	0.8595528185355452
chr5	160937200	160938200	0.9659578592898652
chr5	160937300	160938300	1.3748928944069954
chr5	160937400	160938400	1.5948348743879301
chr5	160937500	160938500	1.7049726854318528
chr5	160937600	160938600	2.1340990325180464
chr5	160937700	160938700	2.0981718589927354
chr5	160937800	160938800	2.521255565505056
chr5	160937900	160938900	1.6913079574120036
chr5	160938000	160939000	1.3397786111094419
chr5	160938100	160939100	1.2579614729153
chr5	160938200	160939200	1.5304739784317687
chr5	160938300	160939300	0.899636657399163
chr5	160938400	160939400	0.3010704610327705
chr5	160938500	160939500	-0.7431543194046797
chr5	160938600	160939600	-1.2456945347445478
chr5	160938700	160939700	-2.041867611443583
chr5	160938800	160939800	-2.3509943661159345
chr5	160938900	160939900	-1.6930007621031584
chr5	160939000	160940000	-1.41208631762054
chr5	160939100	160940100	-1.5381044170408709
chr5	160939200	160940200	-1.7664330258346284
chr5	160939300	160940300	-1.5377408620516069
chr5	160939400	160940400	-0.8540166821563238
chr5	160939500	160940500	-0.18419155087850766
chr5	160939600	160940600	-0.1663788754220188
chr5	160939700	160940700	0.4368840156401434
chr5	160939800	160940800	0.343222686180164
chr5	160939900	160940900	0.6266545102889737
chr5	160940000	160941000	1.029526966132409
chr5	160940100	160941100	0.6793464832411846
chr5	160940200	160941200	-0.07944391128235348
chr5	160940300	160941300	0.04788866290387357
chr5	160940400	160941400	-0.33001241929965625
chr5	160940500	160941500	-0.2142711502504563
chr5	160940600	160941600	-0.5885656914666842
chr5	160940700	160941700	-0.5596197871569618
chr5	160940800	160941800	-0.549355147551651
chr5	160940900	160941900	-0.9515101210768442
chr5	160941100	160942100	-2.1627571135985586
chr5	160941200	160942200	-1.2197306045042402
chr5	160941300	160942300	-1.3730419072428897
chr5	160941400	160942400	-1.5001076163046356
chr5	160941500	160942500	-1.5870170685186968
chr5	160941600	160942600	-1.114581696276519
chr5	160942000	160943000	-2.1830812347097606
chr5	160942100	160943100	-1.1644186014317992
chr5	160942200	160943200	-1.8367771186791184
chr5	160942300	160943300	-1.7992520758628907
chr5	160942400	160943400	-1.4104310282500363
chr5	160942500	160943500	-1.8822090353251648
chr5	160942600	160943600	-2.2349444338222653
chr5	160942700	160943700	-2.841318526696804
chr5	160942800	160943800	-2.649981054765637
chr5	160942900	160943900	-3.007290273871772
chr5	160943000	160944000	-2.36469549119855
chr5	160943100	160944100	-2.6861193216603922
chr5	160943200	160944200	-2.8325495619543832
chr5	160943300	160944300	-3.067994624814932
chr5	160943400	160944400	-3.462525506464885
chr5	160943500	160944500	-3.8752319877883057
chr5	160943600	160944600	-3.8853553117515407
chr5	160943700	160944700	-3.2919837178232254
chr5	160943800	160944800	-4.081827407813232
chr5	160943900	160944900	-4.532800697533036
chr5	160944000	160945000	-5.884180598100747
chr5	160944100	160945100	-5.581613868116549
chr5	160944200	160945200	-5.329943690094984
chr5	160944300	160945300	-5.542843518185316
chr5	160944400	160945400	-5.8727829044001565
chr5	160944500	160945500	-5.285444409048695
chr5	160944600	160945600	-5.0140785850358665
chr5	160944700	160945700	-5.152424574063831
chr5	160944800	160945800	-4.298213474061107
chr5	160944900	160945900	-3.212437635346951
chr5	160945000	160946000	-2.2095569667861783
chr5	160945100	160946100	-2.2200589983116674
chr5	160945200	160946200	-2.2544121473469243
chr5	160946700	160947700	-1.848205720345716
chr5	160946800	160947800	-2.014990119089077
chr5	160946900	160947900	-2.235605026229873
chr5	160947000	160948000	-2.3478320287859202
chr5	160947100	160948100	-2.469140659175663
chr5	160947200	160948200	-2.7712567420619862
chr5	160947300	160948300	-3.283208663434801
chr5	160947400	160948400	-2.406084458765726
chr5	160947500	160948500	-2.825836598730583
chr5	160947600	160948600	-2.576159091062167
chr5	160947700	160948700	-2.4577669790585013
chr5	160947800	160948800	-2.582449625527168
chr5	160947900	160948900	-2.5799551336624225
chr5	160948000	160949000	-2.5057799950199184
chr5	160948100	160949100	-2.6174238425354783
chr5	160948200	160949200	-2.920592065355407
chr5	160948300	160949300	-1.7808914763817676
chr5	160948400	160949400	-1.264109411743247
chr5	160948500	160949500	-0.4452230407503506
chr5	160948600	160949600	-1.1123928331649762
chr5	160948700	160949700	-1.2646127964267253
chr5	160948800	160949800	-1.0259994353616717
chr5	160948900	160949900	-0.07540665806936347
chr5	160949000	160950000	-0.34995742866772994
chr5	160949100	160950100	-0.3012344890133158
chr5	160949200	160950200	0.140034015335228
chr5	160949300	160950300	-0.12381756596797636
chr5	160949400	160950400	-0.033412347712043426
chr5	160949500	160950500	-0.18685149075853694
chr5	160949600	160950600	0.3622684309325225
chr5	160949700	160950700	-0.2703806002590452
chr5	160949800	160950800	0.2261690103503785
chr5	160949900	160950900	-0.0042201653238091285
chr5	160950000	160951000	-0.006528377258072557
chr5	160950100	160951100	0.3543876945286078
chr5	160950200	160951200	-0.0043877532502199215
chr5	160950300	160951300	0.04352108040021039
chr5	160950400	160951400	-0.9223207305884108
chr5	160950500	160951500	-0.8900643045891898
chr5	160950600	160951600	-1.1405180643610917
chr5	160950700	160951700	0.014390864743649522
chr5	160950800	160951800	-0.5662810152819817
chr5	160950900	160951900	-1.2232586723624628
chr5	160951000	160952000	-0.43675729796622115
chr5	160951100	160952100	-0.9977510810776395
chr5	160951200	160952200	-0.14104321509371354
chr5	160951300	160952300	-0.5389374202802839
chr5	160951400	160952400	-0.07719131374231171
chr5	160951500	160952500	-0.31101212134057826
chr5	160951600	160952600	0.2410591979832077
chr5	160951700	160952700	-0.4441452612495472
chr5	160951800	160952800	-0.1652660211683305
chr5	160951900	160952900	-0.3883749059426253
chr5	160952000	160953000	-1.0456234415149148
chr5	160952100	160953100	-0.19466005005625706
chr5	160952200	160953200	-1.2143811244517129
chr5	160952300	160953300	-0.8289683836623889
chr5	160952400	160953400	-0.9145501086463668
chr5	160952500	160953500	-0.8014957160683212
chr5	160952600	160953600	-0.9983778648804774
chr5	160952700	160953700	-0.7237209808362398
chr5	160952800	160953800	-0.7710634137852445
chr5	160952900	160953900	0.1002214440643832
chr5	160953000	160954000	0.6239883527455576
chr5	160953100	160954100	-1.0150955283420422
chr5	160953200	160954200	0.3871437839912343
chr5	160953300	160954300	0.41018633343106703
chr5	160953400	160954400	0.8432450188266492
chr5	160953500	160954500	1.178448048788049
chr5	160953600	160954600	1.2562887581853626
chr5	160953700	160954700	0.7431532619197447
chr5	160953800	160954800	0.552823543817972
chr5	160953900	160954900	0.03637889833326756
chr5	160954000	160955000	-0.5724567523491373
chr5	160954100	160955100	0.057480412622407
chr5	160954200	160955200	-0.6606656346560111
chr5	160954300	160955300	-1.006333237940696
chr5	160954400	160955400	-1.2276988314378712
chr5	160954500	160955500	-1.7068204581886337
chr5	160954600	160955600	-1.9118495909357152
chr5	160954700	160955700	-1.5396464418200542
chr5	160954800	160955800	-1.5400312859590295
chr5	160955600	160956600	-0.577101909615481
chr5	160955700	160956700	0.21991393740500828
chr5	160955800	160956800	0.33655775722517056
chr5	160955900	160956900	0.2903186731235055
chr5	160956000	160957000	0.47593247260862265
chr5	160956100	160957100	0.4528398241766917
chr5	160956200	160957200	0.12060283535149124
chr5	160956300	160957300	-0.2455311057336327
chr5	160956400	160957400	-0.5197046164223345
chr5	160956500	160957500	-0.3304777663476073
chr5	160956600	160957600	0.4230215293997317
chr5	160956700	160957700	0.2240969560431532
chr5	160956800	160957800	0.31535148793075063
chr5	160956900	160957900	0.5021532072133039
chr5	160957000	160958000	-0.08538619982244232
chr5	160957100	160958100	-0.12054964073315515
chr5	160957200	160958200	0.2348482976953153
chr5	160957300	160958300	0.515229455895259
chr5	160957400	160958400	0.3342720644497763
chr5	160957500	160958500	0.3401862059618089
chr5	160957600	160958600	0.06883578940798075
chr5	160959000	160960000	-0.7480748750731865
chr5	160959100	160960100	-0.4817048677117332
chr5	160959200	160960200	-0.7105564134147856
chr5	160959300	160960300	-0.22966110662460484
chr5	160959400	160960400	-0.4841211950063332
chr5	160959500	160960500	-0.13927887585246276
chr5	160959600	160960600	-1.020478835415786
chr5	160959700	160960700	-0.8061765446968366
chr5	160959800	160960800	-0.40634776441465015
chr5	160959900	160960900	-0.6211204823850324
chr5	160960000	160961000	0.07140767079930625
chr5	160960100	160961100	-0.16337589674560068
chr5	160960200	160961200	-0.1072127017450656
chr5	160960300	160961300	0.04693521685367443
chr5	160960400	160961400	-0.3858695583775271
chr5	160960500	160961500	-0.497992221804322
chr5	160960600	160961600	0.5173113424947607
chr5	160960700	160961700	0.16433883306674685
chr5	160960800	160961800	0.12280736488535833
chr5	160960900	160961900	0.09759675908236956
chr5	160961000	160962000	-0.40013349990135894
chr5	160961100	160962100	-0.3836438788307896
chr5	160961200	160962200	-0.19239521536084847
chr5	160961300	160962300	-0.505847310643356
chr5	160961900	160962900	-1.8252358974554341
chr5	160962000	160963000	-1.5996198801084904
chr5	160962100	160963100	-1.6391109357189109
chr5	160962200	160963200	-1.1703073436667066
chr5	160962300	160963300	-1.3719713088736525
chr5	160962400	160963400	-1.3699822283634049
chr5	160962500	160963500	-1.195410744199632
chr5	160962600	160963600	-1.1934326142228393
chr5	160962700	160963700	-0.7410296595679783
chr5	160962800	160963800	-0.6938805058872984
chr5	160962900	160963900	-0.4882447381363564
chr5	160963000	160964000	-0.4093650877393939
chr5	160963100	160964100	-0.2262248026091488
chr5	160963200	160964200	-0.4954517557666814
chr5	160963300	160964300	-0.11659467504976707
chr5	160963400	160964400	0.1781886245075726
chr5	160963500	160964500	0.2513681327996286
chr5	160963700	160964700	0.32197323464517896
chr5	160964200	160965200	-0.5950450905330765
chr5	160964300	160965300	-0.4489966313127404
chr5	160964400	160965400	-0.4475477860696907
chr5	160964500	160965500	-1.0990860999157448
chr5	160964600	160965600	-0.5611660630878789
chr5	160964700	160965700	-0.655582570314949
chr5	160964800	160965800	-0.9566441337976392
chr5	160964900	160965900	-0.5638144153531724
chr5	160965000	160966000	-0.19950010174601446
chr5	160965100	160966100	0.3311629395439393
chr5	160965200	160966200	0.542443598209329
chr5	160965300	160966300	0.4729370807279499
chr5	160965400	160966400	0.06867783706984401
chr5	160965500	160966500	0.7650387617875679
chr5	160965600	160966600	0.6564671145935483
chr5	160965700	160966700	0.6158442580289835
chr5	160965800	160966800	1.0564632909893388
chr5	160965900	160966900	0.8339240643550105
chr5	160966000	160967000	0.06811110692334672
chr5	160966100	160967100	-0.2466050647337774
chr5	160966200	160967200	-0.0847136103747735
chr5	160966300	160967300	-0.6312428006701419
chr5	160966400	160967400	-0.5306708939676227
chr5	160966500	160967500	-0.6377461586186859
chr5	160966600	160967600	-1.509016608923852
chr5	160966700	160967700	-1.1862140026685029
chr5	160966800	160967800	-1.8584531963032187
chr5	160966900	160967900	-1.5339596127194983
chr5	160967000	160968000	-0.9303269630878858
chr5	160967100	160968100	-1.2639575257506772
chr5	160967200	160968200	-1.4804742907008799
chr5	160967300	160968300	-1.0872182038774207
chr5	160967400	160968400	-0.9268594514644781
chr5	160967500	160968500	-0.890866710756409
chr5	160967600	160968600	-0.6911968504140077
chr5	160967700	160968700	-1.086253352952241
chr5	160967800	160968800	-0.8116404607394078
chr5	160967900	160968900	-0.9026595694908512
chr5	160968000	160969000	-0.7969485644115357
chr5	160968100	160969100	-1.0815832443504458
chr5	160968200	160969200	-0.9310298957578761
chr5	160968300	160969300	-0.6446959084685869
chr5	160968400	160969400	-0.7534717447763405
chr5	160968500	160969500	-1.1546979975550022
chr5	160968600	160969600	-0.90182314806074
chr5	160968700	160969700	-1.7580286625058508
chr5	160968800	160969800	-1.384148616199333
chr5	160968900	160969900	-1.3663499539697483
chr5	160969000	160970000	-1.3770824778855237
chr5	160969100	160970100	-1.1682722056820372
chr5	160969200	160970200	-0.6998839451741503
chr5	160969300	160970300	-1.4065046132452381
chr5	160969400	160970400	-1.4385474199933486
chr5	160969500	160970500	-1.4782658712540817
chr5	160969600	160970600	-1.6717713352790726
chr5	160969700	160970700	-0.8490171004076272
chr5	160969800	160970800	-1.3903979373685902
chr5	160969900	160970900	-1.7291298118260656
chr5	160970000	160971000	-2.24826485738072
chr5	160970100	160971100	-1.4676632886067151
chr5	160970200	160971200	-1.4478788404326266
chr5	160970300	160971300	-1.1988699769917233
chr5	160970400	160971400	-1.1350344756904556
chr5	160970500	160971500	-0.4975134634673848
chr5	160970600	160971600	0.6347601683313631
chr5	160970700	160971700	1.0781819159077646
chr5	160970800	160971800	1.0182121059632152
chr5	160971900	160972900	-0.5352825669035218
chr5	160972000	160973000	-0.2990248999561826
chr5	160972100	160973100	-0.4785200329050363
chr5	160972200	160973200	-0.3823754784623538
chr5	160972300	160973300	-0.8806349917890256
chr5	160972400	160973400	-0.9391675187056492
chr5	160972500	160973500	-0.31304805253714285
chr5	160972600	160973600	-0.8250291949949845
chr5	160972700	160973700	-1.1076490097414031
chr5	160972800	160973800	-0.8980015228933398
chr5	160972900	160973900	-1.2344903927308892
chr5	160973000	160974000	-1.4397895067967004
chr5	160973100	160974100	-1.8456979401012965
chr5	160973200	160974200	-2.1712130835623897
chr5	160973300	160974300	-1.5126389001413134
chr5	160973400	160974400	-2.1814536601533265
chr5	160973500	160974500	-2.165101023385154
chr5	160973600	160974600	-1.3779612115255844
chr5	160973700	160974700	-1.5399455038918015
chr5	160973800	160974800	-2.1038777635254675
chr5	160973900	160974900	-1.7661290695810967
chr5	160974000	160975000	-1.9815060131663904
chr5	160974100	160975100	-1.6503069605967984
chr5	160974200	160975200	-2.138890907762142
chr5	160974300	160975300	-2.690228321290076
chr5	160974400	160975400	-1.7450160601755833
chr5	160974500	160975500	-1.722964534307847
chr5	160974600	160975600	-2.5416646349699703
chr5	160974700	160975700	-2.4493169195815727
chr5	160974800	160975800	-1.9886455233680087
chr5	160974900	160975900	-1.849687955833278
chr5	160975000	160976000	-2.676159039954346
chr5	160975100	160976100	-2.830922258121176
chr5	160975200	160976200	-1.4978678465789943
chr5	160975300	160976300	-0.9686949663177968
chr5	160975400	160976400	-1.3848271369404426
chr5	160975500	160976500	-1.4919891099543432
chr5	160975600	160976600	-1.0699404112697832
chr5	160975700	160976700	-0.7334277071886584
chr5	160975800	160976800	0.14801811054488725
chr5	160975900	160976900	-0.3328137381471077
chr5	160976000	160977000	0.013390943730894165
chr5	160976100	160977100	-0.3341102145173629
chr5	160976200	160977200	-0.33465269973603856
chr5	160976300	160977300	-1.123344020272946
chr5	160976400	160977400	-0.9777008738826226
chr5	160976500	160977500	-1.077718288860825
chr5	160976600	160977600	-0.6106692106360309
chr5	160976700	160977700	-1.07728951976366
chr5	160976800	160977800	-1.5955721778389502
chr5	160976900	160977900	-1.992654501225232
chr5	160977000	160978000	-1.4251248069697495
chr5	160977100	160978100	-1.0816758616551507
chr5	160977200	160978200	-1.8695755481725007
chr5	160977300	160978300	-1.5974424339946005
chr5	160978800	160979800	0.6125920287219095
chr5	160978900	160979900	0.7010768835703048
chr5	160979000	160980000	1.412005725711573
chr5	160979100	160980100	1.8454565148611561
chr5	160979200	160980200	1.4171125862154712
chr5	160979300	160980300	1.297907567040106
chr5	160979400	160980400	1.4519475837145948
chr5	160979500	160980500	1.1719796778113336
chr5	160979600	160980600	0.6946739830625941
chr5	160979700	160980700	0.15433591263236998
chr5	160979800	160980800	0.320388922243844
chr5	160979900	160980900	0.5412627759673773
chr5	160980000	160981000	0.1897427835643636
chr5	160980100	160981100	-0.34091574742428754
chr5	160980200	160981200	-0.26065699404875897
chr5	160980300	160981300	0.2409336459414517
chr5	160980400	160981400	0.052783749869728884
chr5	160980500	160981500	0.1940992923409373
chr5	160980600	160981600	-0.2461645338367089
chr5	160980700	160981700	-0.0057206611268894045
chr5	160980800	160981800	-0.3676322594503975
chr5	160980900	160981900	-0.4751276363726703
chr5	160981000	160982000	-0.9523049683770267
chr5	160981100	160982100	-0.1986656278179392
chr5	160981200	160982200	-0.40977360191731976
chr5	160981300	160982300	-0.7216265412483012
chr5	160981400	160982400	-0.8226268390043289
chr5	160982500	160983500	-0.532862183049348
chr5	160982600	160983600	-0.17702984351697534
chr5	160982700	160983700	-1.0535652295775844
chr5	160982800	160983800	-0.7150855099896785
chr5	160982900	160983900	-0.6778448688770473
chr5	160983000	160984000	-0.5002326398931858
chr5	160983100	160984100	-0.7416882789639396
chr5	160983200	160984200	-0.2903326174352337
chr5	160983300	160984300	-0.6590883161268923
chr5	160983400	160984400	-0.3432102908145085
chr5	160983500	160984500	-0.29974419020019794
chr5	160983600	160984600	-0.29734076574899937
chr5	160983700	160984700	0.24380850734050866
chr5	160983800	160984800	0.3910717043104773
chr5	160983900	160984900	0.007721817524063135
chr5	160984000	160985000	-0.6614645951133571
chr5	160984100	160985100	-0.4960513050557245
chr5	160984200	160985200	-1.2415469026623909
chr5	160984300	160985300	-1.2784958404136242
chr5	160984400	160985400	-1.3027812883257581
chr5	160984500	160985500	-1.2400300747025936
chr5	160984600	160985600	-1.67014890243931
chr5	160984700	160985700	-1.4152115696807162
chr5	160984800	160985800	-1.6595989478182416
chr5	160984900	160985900	-1.4296616703230745
chr5	160985000	160986000	-1.186508239850755
chr5	160985100	160986100	-1.7601520758933695
chr5	160985200	160986200	-1.5783467130851463
chr5	160985300	160986300	-1.6456735610127664
chr5	160985400	160986400	-2.029691039726496
chr5	160985500	160986500	-2.11749372831059
chr5	160985600	160986600	-1.9970023159167696
chr5	160985700	160986700	-2.155310319823619
chr5	160985800	160986800	-1.7070215966816409
chr5	160985900	160986900	-1.533041308521894
chr5	160986000	160987000	-1.6408739641456207
chr5	160986100	160987100	-0.7337977721379084
chr5	160986200	160987200	-0.5164212909553787
chr5	160986300	160987300	-0.8130298310580266
chr5	160987300	160988300	-0.1785810853801766
chr5	160987400	160988400	-0.492026839073817
chr5	160987500	160988500	-0.4458082532897131
chr5	160987600	160988600	-0.4429765062305957
chr5	160987700	160988700	-1.6568399117246964
chr5	160987800	160988800	-2.269520953745731
chr5	160987900	160988900	-2.722958449297998
chr5	160988000	160989000	-2.6896549360040267
chr5	160988100	160989100	-2.9674928983792053
chr5	160988200	160989200	-3.7037059513900186
chr5	160988300	160989300	-3.5177329462326945
chr5	160988400	160989400	-3.4243472393399284
chr5	160988500	160989500	-3.1206232869638533
chr5	160988600	160989600	-3.1289777473772893
chr5	160988700	160989700	-2.1553559701482934
chr5	160988800	160989800	-2.191213801419265
chr5	160988900	160989900	-1.3458233364927576
chr5	160989000	160990000	-1.464961947381123
chr5	160989100	160990100	-0.8508636958933627
chr5	160989200	160990200	-0.2501328104741584
chr5	160989300	160990300	-0.4623549486553529
chr5	160989400	160990400	0.5536057102487272
chr5	160989500	160990500	0.11567277992031105
chr5	160989600	160990600	0.03533527371369406
chr5	160989700	160990700	0.607422156686936
chr5	160989800	160990800	1.2401820187489736
chr5	160989900	160990900	0.5039185920955029
chr5	160990000	160991000	0.551348979797497
chr5	160990100	160991100	0.24135382858920604
chr5	160990200	160991200	0.4880845660334234
chr5	160990300	160991300	0.7583730434737798
chr5	160990400	160991400	0.3755257846513513
chr5	160990500	160991500	0.6943503258422199
chr5	160990600	160991600	0.4441286532465308
chr5	160990700	160991700	-0.25885646266156603
chr5	160990800	160991800	-1.0656729530658342
chr5	160990900	160991900	-1.1375166869875428
chr5	160991000	160992000	-1.5782366348505312
chr5	160991100	160992100	-2.0606872869994857
chr5	160991200	160992200	-2.6044363235561097
chr5	160991300	160992300	-2.7780451585732364
chr5	160991400	160992400	-3.1987224681777016
chr5	160991500	160992500	-3.8418583416524648
chr5	160991600	160992600	-3.7322167243100015
chr5	160991700	160992700	-3.736815861600248
chr5	160991800	160992800	-3.720724922424464
chr5	160991900	160992900	-3.5287261858888286
chr5	160992000	160993000	-3.111257198297241
chr5	160992100	160993100	-2.8537534805598255
chr5	160992200	160993200	-2.6291564746687044
chr5	160992300	160993300	-2.5865696189858616
chr5	160992400	160993400	-2.1820747259061344
chr5	160992500	160993500	-2.206504367367934
chr5	160992600	160993600	-2.689641721889781
chr5	160992700	160993700	-2.9968292366775886
chr5	160992800	160993800	-1.9499469853585387
chr5	160992900	160993900	-2.4121624709440312
chr5	160993000	160994000	-2.415867340236092
chr5	160993100	160994100	-3.0262558391912884
chr5	160993200	160994200	-3.5178116762051577
chr5	160993300	160994300	-3.1693063582446253
chr5	160993400	160994400	-3.8729544759516057
chr5	160993500	160994500	-3.543989946934144
chr5	160993600	160994600	-3.4776292471209715
chr5	160993700	160994700	-2.849263825877608
chr5	160993800	160994800	-3.8368553865630526
chr5	160993900	160994900	-3.2917266346281053
chr5	160994000	160995000	-3.762781714554102
chr5	160994100	160995100	-3.640290989354646
chr5	160994200	160995200	-2.7148962395701517
chr5	160994300	160995300	-2.667324407049692
chr5	160994400	160995400	-1.996869464700702
chr5	160994500	160995500	-2.002300994168989
chr5	160995500	160996500	-3.1964606547964287
chr5	160995600	160996600	-3.981757155450607
chr5	160995700	160996700	-3.698543306937633
chr5	160995800	160996800	-4.034277588971879
chr5	160995900	160996900	-3.6408287195785536
chr5	160996000	160997000	-3.240144261851762
chr5	160996100	160997100	-2.7714547455118868
chr5	160996200	160997200	-2.774469103589515
chr5	160996300	160997300	-2.105102144533089
chr5	160996400	160997400	-1.6120490164831307
chr5	160996500	160997500	-1.0879456805997765
chr5	160996600	160997600	-1.0461745748747098
chr5	160996700	160997700	-1.319100526099091
chr5	160996800	160997800	-0.9081858334290542
chr5	160996900	160997900	-1.370817823707153
chr5	160997000	160998000	-1.3908232623941206
chr5	160997100	160998100	-1.9457781722662613
chr5	160997200	160998200	-1.9230685321628205
chr5	160997300	160998300	-1.6739293452172102
chr5	160997400	160998400	-1.5951324175511428
chr5	160997500	160998500	-1.7907582336826575
chr5	160997600	160998600	-0.901758869661954
chr5	160997700	160998700	-1.3848677520469097
chr5	160997800	160998800	-1.3358357123237905
chr5	160997900	160998900	-0.9117608590810218
chr5	160998000	160999000	-1.0839246563118514
chr5	160998100	160999100	-0.6275460534297113
chr5	160998200	160999200	-0.9412139632606914
chr5	160998300	160999300	-0.961994351555218
chr5	160998400	160999400	-1.0428317540339584
chr5	160998500	160999500	-1.0637920553932116
chr5	160998600	160999600	-1.3493231606097071
chr5	160998700	160999700	-0.33435976592627425
chr5	160998800	160999800	-0.08615148121210696
chr5	161000100	161001100	-2.6494251743637984
chr5	161000200	161001200	-2.6390205332016885
chr5	161000300	161001300	-2.582751919639764
chr5	161000400	161001400	-2.5858500726905316
chr5	161000500	161001500	-2.2946598296870686
chr5	161000700	161001700	-1.633780979926586
chr5	161002200	161003200	-2.821931973315845
chr5	161002300	161003300	-3.663075845909828
chr5	161002400	161003400	-3.7236111981936175
chr5	161002500	161003500	-3.4815975158519787
chr5	161004600	161005600	-2.488545433859066
chr5	161004700	161005700	-2.6908068519820616
chr5	161004800	161005800	-2.9431258867389176
chr5	161004900	161005900	-3.1835974236229188
chr5	161005000	161006000	-2.9082048179725315
chr5	161005100	161006100	-3.0361640532503675
chr5	161005200	161006200	-3.5499395546153623
chr5	161005300	161006300	-2.9796335139022414
chr5	161005400	161006400	-1.917922276760636
chr5	161005500	161006500	-1.6469240812416872
chr5	161005600	161006600	-1.381118586455625
chr5	161005700	161006700	-0.7780415500655266
chr5	161005800	161006800	-0.6283206212239063
chr5	161005900	161006900	-0.3380091278924873
chr5	161006000	161007000	-0.4921066641699223
chr5	161006100	161007100	-0.15496012598543862
chr5	161006200	161007200	0.4138965342043444
chr5	161006300	161007300	0.5232271092486572
chr5	161007000	161008000	-0.7302065856494576
chr5	161007100	161008100	-0.4724771687158354
chr5	161007200	161008200	-0.4024637857043478
chr5	161007300	161008300	0.039635897085933285
chr5	161007400	161008400	-0.5183042614968323
chr5	161007500	161008500	-1.0147341407574266
chr5	161007600	161008600	-1.200199744924494
chr5	161008700	161009700	-0.5114991445140322
chr5	161008800	161009800	-0.4165039765382916
chr5	161008900	161009900	-1.3464028615287191
chr5	161009000	161010000	-1.4062338954908762
chr5	161009100	161010100	-1.5597607393852602
chr5	161009200	161010200	-1.3683130044012335
chr5	161009300	161010300	-1.6791360304239418
chr5	161009400	161010400	-1.604610572504583
chr5	161009500	161010500	-1.830218723068605
chr5	161009600	161010600	-1.5820540398789935
chr5	161009700	161010700	-1.9934474061236969
chr5	161009800	161010800	-2.2874479207228715
chr5	161009900	161010900	-1.226470882125278
chr5	161010000	161011000	-1.0606348097022538
chr5	161010100	161011100	-1.015584862221085
chr5	161010200	161011200	-1.5219665789548988
chr5	161010300	161011300	-1.2607741306684763
chr5	161010400	161011400	-1.1390296686676795
chr5	161010500	161011500	-0.8874405363062093
chr5	161010600	161011600	-1.15018335263516
chr5	161010700	161011700	-0.2764599950525653
chr5	161010800	161011800	0.015845645764000164
chr5	161010900	161011900	-0.3955988347695423
chr5	161011000	161012000	0.12557550239337484
chr5	161011100	161012100	0.06404865542292895
chr5	161011200	161012200	0.17496958518091688
chr5	161011300	161012300	-0.4659273433317366
chr5	161011400	161012400	-1.1839210473054198
chr5	161011500	161012500	-1.0640382116044949
chr5	161011600	161012600	-1.1790850553554506
chr5	161011700	161012700	-1.4143962278726154
chr5	161011800	161012800	-1.3908935099283837
chr5	161011900	161012900	-1.0568765369866917
chr5	161012000	161013000	-1.5695646704941242
chr5	161012100	161013100	-1.7881525805575766
chr5	161012200	161013200	-0.977192376301456
chr5	161012300	161013300	-0.6982307768291234
chr5	161012400	161013400	-1.1111812371115557
chr5	161012500	161013500	-1.8801227924951744
chr5	161012600	161013600	-1.5271768147403182
chr5	161012700	161013700	-2.0529220403687463
chr5	161012800	161013800	-2.112509219545156
chr5	161012900	161013900	-1.587669025433583
chr5	161013000	161014000	-1.7700555419853379
chr5	161013100	161014100	-1.6521045097616556
chr5	161013200	161014200	-1.90650143839245
chr5	161013300	161014300	-1.465350584957535
chr5	161013400	161014400	-0.4477479228459277
chr5	161013500	161014500	-0.28028966049488113
chr5	161013600	161014600	-1.030429657520712
chr5	161013700	161014700	-0.5066546961276188
chr5	161013800	161014800	-0.6791607310496226
chr5	161013900	161014900	-0.8837090181628952
chr5	161014000	161015000	-0.25494352189486413
chr5	161014100	161015100	-0.2967174539383125
chr5	161014200	161015200	-0.3738134234307227
chr5	161014300	161015300	-0.2886783927997636
chr5	161014400	161015400	-0.7742061277595217
chr5	161014500	161015500	-0.20876717990888602
chr5	161015300	161016300	0.4538774643428272
chr5	161015400	161016400	0.2689161124108373
chr5	161015500	161016500	0.019117132538519748
chr5	161015600	161016600	-0.6140740090238139
chr5	161015700	161016700	-0.4725222177647943
chr5	161015800	161016800	-0.23679994046905256
chr5	161015900	161016900	-0.16234148778293242
chr5	161016000	161017000	-0.03074297628751861
chr5	161016100	161017100	-0.4877592752374806
chr5	161016200	161017200	-0.9083297555129712
chr5	161016300	161017300	-0.8666206917774514
chr5	161016900	161017900	-0.3902894244433773
chr5	161017000	161018000	-0.21299648611950195
chr5	161017100	161018100	-0.4419302520796156
chr5	161017200	161018200	0.2375788673105677
chr5	161017300	161018300	-0.2713053490958699
chr5	161017400	161018400	-0.5727608409169549
chr5	161017500	161018500	-1.1216215227345492
chr5	161017600	161018600	-0.6468483504619432
chr5	161017700	161018700	-0.6203032134115468
chr5	161017800	161018800	-0.7766813538723647
chr5	161017900	161018900	-1.0743848514066463
chr5	161018000	161019000	-1.4219263258550938
chr5	161018100	161019100	-0.261258890278209
chr5	161018200	161019200	-0.9297711968297344
chr5	161018300	161019300	-0.6316455776852443
chr5	161018400	161019400	-0.5815791205421853
chr5	161018500	161019500	-0.01814082872344894
chr5	161018600	161019600	-0.2918977931879298
chr5	161018700	161019700	-0.16252937190871375
chr5	161018800	161019800	0.4047726915845098
chr5	161018900	161019900	1.0041525512633909
chr5	161019700	161020700	2.2549140209224467
chr5	161019800	161020800	1.7047703001842394
chr5	161019900	161020900	1.0148524502592065
chr5	161020000	161021000	1.1327995258217465
chr5	161020100	161021100	0.721761982939236
chr5	161020200	161021200	0.7810846024929257
chr5	161020300	161021300	0.6400415736085143
chr5	161020400	161021400	0.06557081914895398
chr5	161020500	161021500	-0.2087968208039379
chr5	161020600	161021600	-0.8923928908147011
chr5	161020700	161021700	-0.8665961882768343
chr5	161020800	161021800	-0.8464107584170949
chr5	161020900	161021900	-0.6651741020319356
chr5	161021000	161022000	-0.9947763284636907
chr5	161021100	161022100	-0.9104917939293958
chr5	161021200	161022200	-1.3612299982413247
chr5	161021300	161022300	-1.8306557072565244
chr5	161021400	161022400	-1.9085578223391648
chr5	161021500	161022500	-2.006824225473501
chr5	161021600	161022600	-1.5140035520179782
chr5	161021700	161022700	-2.017807393359348
chr5	161021800	161022800	-2.1703651384740774
chr5	161021900	161022900	-2.4200851694935945
chr5	161022000	161023000	-2.5557454873551797
chr5	161022100	161023100	-2.422658222199313
chr5	161022200	161023200	-1.948941258809354
chr5	161022300	161023300	-1.3107089355217123
chr5	161022400	161023400	-0.5368564169416559
chr5	161022500	161023500	-0.34191390805272537
chr5	161022600	161023600	-0.5564159986402941
chr5	161022700	161023700	-0.21624196031648368
chr5	161022800	161023800	-0.8648647787208124
chr5	161022900	161023900	-0.5264502877123064
chr5	161023000	161024000	-0.4039271773472643
chr5	161023100	161024100	-0.6840638264873778
chr5	161023200	161024200	-1.0888842302130697
chr5	161023300	161024300	-1.3924291583084247
chr5	161023400	161024400	-2.1631280068656698
chr5	161023500	161024500	-2.434446408789188
chr5	161023600	161024600	-2.313747013618851
chr5	161023700	161024700	-2.1177527949744133
chr5	161023800	161024800	-0.8635892488644846
chr5	161023900	161024900	-1.1677716663505595
chr5	161024000	161025000	-1.0368420785963621
chr5	161024100	161025100	-0.8184712100290393
chr5	161024200	161025200	-0.5614303182449782
chr5	161024300	161025300	-0.7554303980157088
chr5	161024400	161025400	0.4828437122556778
chr5	161024500	161025500	0.9602838485680966
chr5	161024600	161025600	1.0920401154495183
chr5	161024700	161025700	0.01794016066110452
chr5	161024800	161025800	-0.3798767734527378
chr5	161024900	161025900	-0.18455109506649267
chr5	161025000	161026000	0.07271044497100339
chr5	161025100	161026100	-0.22146732452089146
chr5	161025200	161026200	-0.2223294828219801
chr5	161025300	161026300	0.5749730125345068
chr5	161025400	161026400	0.07737109760189655
chr5	161025500	161026500	0.1033655347319104
chr5	161025600	161026600	-0.31972994365947915
chr5	161025700	161026700	0.2688971179894907
chr5	161025800	161026800	0.1187256303039837
chr5	161025900	161026900	0.14561970193087007
chr5	161026000	161027000	-0.03594162131358491
chr5	161026100	161027100	0.5461338816822802
chr5	161026200	161027200	0.6074244193500753
chr5	161026300	161027300	0.004129682197941976
chr5	161026900	161027900	0.09270071081300432
chr5	161027000	161028000	0.21474133331330575
chr5	161027100	161028100	-0.1742690657256029
chr5	161027200	161028200	-0.4780724584379694
chr5	161027300	161028300	-0.8748243075561897
chr5	161027400	161028400	-1.2978387518605408
chr5	161027500	161028500	-1.4517993248888603
chr5	161027600	161028600	-1.1158348667984204
chr5	161027700	161028700	-1.9218879844939607
chr5	161027800	161028800	-1.7023172343924635
chr5	161027900	161028900	-1.5995591380742198
chr5	161028000	161029000	-1.8539438524675527
chr5	161028100	161029100	-1.3398623255084252
chr5	161028200	161029200	-1.576633090409571
chr5	161028300	161029300	-0.6993560226288303
chr5	161028400	161029400	-0.36008548361731685
chr5	161028500	161029500	-0.6620547610017395
chr5	161028600	161029600	-1.3382141825323892
chr5	161028700	161029700	-1.0910659143972283
chr5	161028800	161029800	0.0245546860749486
chr5	161028900	161029900	-0.11679468402676725
chr5	161029000	161030000	-0.0446487895612756
chr5	161029100	161030100	-0.2235634528187916
chr5	161029200	161030200	-0.1310588991449034
chr5	161029300	161030300	-0.6572424303279655
chr5	161029400	161030400	-0.8881161922156835
chr5	161029500	161030500	0.035378889710025764
chr5	161029600	161030600	0.4195041226640207
chr5	161029700	161030700	0.3089984225686782
chr5	161029800	161030800	-0.7071899020562542
chr5	161029900	161030900	-0.7680257112318393
chr5	161030000	161031000	-0.8492812160649104
chr5	161030100	161031100	-0.5764781309005925
chr5	161030200	161031200	-0.2649771432335434
chr5	161030300	161031300	0.4349671477982179
chr5	161030400	161031400	0.5971331592978879
chr5	161030500	161031500	0.05818517733080891
chr5	161030600	161031600	0.7602733568058931
chr5	161030700	161031700	0.7245420171507441
chr5	161030800	161031800	0.9907878209513872
chr5	161030900	161031900	0.7313619718459116
chr5	161031000	161032000	1.3100024532649626
chr5	161031100	161032100	1.2109903405050753
chr5	161031200	161032200	0.6926548031901181
chr5	161031300	161032300	0.3158205698430028
chr5	161031400	161032400	0.746457830372545
chr5	161031500	161032500	0.925542728735845
chr5	161031600	161032600	0.5474725712107272
chr5	161031700	161032700	0.6366537676596827
chr5	161031800	161032800	0.12010253600214435
chr5	161031900	161032900	0.09454801454161788
chr5	161032000	161033000	-0.5180726323802075
chr5	161032100	161033100	-0.7558801665522269
chr5	161032200	161033200	-0.0634255664123668
chr5	161032300	161033300	-0.21057847747240752
chr5	161032400	161033400	0.002693292604309073
chr5	161032500	161033500	0.021420927914237456
chr5	161032600	161033600	-0.2258035553287497
chr5	161033700	161034700	-0.09133998549138787
chr5	161033800	161034800	0.4394298091067047
chr5	161033900	161034900	0.12610598344682525
chr5	161034000	161035000	0.7579151121419193
chr5	161034100	161035100	0.6769671201721936
chr5	161034200	161035200	0.2371584357665929
chr5	161034300	161035300	0.12110849618997953
chr5	161034400	161035400	0.0026430194743563944
chr5	161034500	161035500	0.3990721407801409
chr5	161034600	161035600	0.11163528822598094
chr5	161034700	161035700	0.8114737036433439
chr5	161034800	161035800	0.2496442397389804
chr5	161034900	161035900	0.4472039911582229
chr5	161035000	161036000	0.22672180266783015
chr5	161035100	161036100	-0.30879421708496874
chr5	161035200	161036200	-0.2468697898488069
chr5	161035300	161036300	0.08956616024102121
chr5	161035400	161036400	-0.17248958578575335
chr5	161035500	161036500	-0.3147139140230356
chr5	161035600	161036600	0.5598961823399423
chr5	161035700	161036700	-0.07362803349022408
chr5	161035800	161036800	-0.03443812165686008
chr5	161035900	161036900	0.10186345603224008
chr5	161036000	161037000	0.08755465313779093
chr5	161036100	161037100	1.0561869633125085
chr5	161036200	161037200	1.7622230437250896
chr5	161036300	161037300	1.2964776709736248
chr5	161036400	161037400	1.3175898462558506
chr5	161036500	161037500	1.036191355089097
chr5	161036600	161037600	0.26753410479650225
chr5	161036700	161037700	0.4183241303718353
chr5	161036800	161037800	-0.18144607247189384
chr5	161036900	161037900	-0.3755811244878543
chr5	161037000	161038000	-0.7299972766677453
chr5	161037100	161038100	-1.2434417805371922
chr5	161037200	161038200	-1.8801456920606008
chr5	161037300	161038300	-1.678721846161789
chr5	161037400	161038400	-1.840412933080884
chr5	161037500	161038500	-1.215589696012781
chr5	161037600	161038600	-0.7119954502914415
chr5	161037700	161038700	-1.5316378372759392
chr5	161037800	161038800	-1.1492059001338912
chr5	161037900	161038900	-0.7420113387152321
chr5	161038000	161039000	-0.3256576358036855
chr5	161038100	161039100	-0.5608746571340502
chr5	161038200	161039200	-0.3105324813426159
chr5	161038300	161039300	-0.19223007034440065
chr5	161038400	161039400	-0.14254856502218116
chr5	161038500	161039500	0.045472842933574224
chr5	161038600	161039600	-0.09385619455411977
chr5	161038700	161039700	0.3938624875042478
chr5	161038800	161039800	0.9396956754261878
chr5	161038900	161039900	0.8770720727151506
chr5	161039000	161040000	0.757937196888566
chr5	161040500	161041500	-0.025288449887996133
chr5	161040600	161041600	-0.10047826134265166
chr5	161040700	161041700	-0.16385497279510994
chr5	161040800	161041800	0.7261000637260916
chr5	161040900	161041900	0.9820205621257636
chr5	161041000	161042000	0.8334481585039981
chr5	161041100	161042100	0.3761591917466002
chr5	161041200	161042200	0.4824364449888202
chr5	161041300	161042300	-0.3460843404491264
chr5	161041400	161042400	-0.04739022827702765
chr5	161041500	161042500	0.12136229230914727
chr5	161041600	161042600	0.5712683195797462
chr5	161041700	161042700	0.08471458261433222
chr5	161041800	161042800	0.04302041659724589
chr5	161041900	161042900	-0.5152263548768474
chr5	161042000	161043000	-0.18153587075056626
chr5	161042100	161043100	-0.2847198907862265
chr5	161042200	161043200	-0.32221043125453713
chr5	161042300	161043300	0.6891127972963065
chr5	161042400	161043400	0.4113454959454415
chr5	161042500	161043500	0.2673593161066643
chr5	161042600	161043600	0.4875278884410321
chr5	161042700	161043700	0.7735428974411784
chr5	161042800	161043800	0.38608572547178105
chr5	161042900	161043900	0.5469623927171305
chr5	161043000	161044000	0.15817056595754578
chr5	161043100	161044100	0.2961888839785533
chr5	161043200	161044200	0.12501646274747255
chr5	161043300	161044300	0.19449781180619072
chr5	161043400	161044400	-0.00309275611471754
chr5	161044800	161045800	-0.5040672930711544
chr5	161044900	161045900	-0.5463190957783798
chr5	161045000	161046000	-0.8495592928562558
chr5	161045100	161046100	-0.8701921011073523
chr5	161045200	161046200	-1.0500856546362232
chr5	161045300	161046300	-1.3495887544443554
chr5	161045400	161046400	-1.6945503189370834
chr5	161045500	161046500	-1.227687733740343
chr5	161045600	161046600	-1.7495000966431562
chr5	161045700	161046700	-1.5432261472011437
chr5	161045800	161046800	-1.368636944651483
chr5	161045900	161046900	-1.499486342428369
chr5	161046000	161047000	-0.9771488240596468
chr5	161046100	161047100	-0.9724234842959781
chr5	161046200	161047200	-1.0197796311123493
chr5	161046300	161047300	-1.0632512865645372
chr5	161046400	161047400	-0.7020479631752918
chr5	161046500	161047500	-1.172815648473038
chr5	161046600	161047600	-1.5352729216627732
chr5	161047600	161048600	0.5589158393621569
chr5	161047700	161048700	0.7091127384544195
chr5	161047800	161048800	0.9207145802464812
chr5	161047900	161048900	1.1983656873199149
chr5	161048000	161049000	0.04733324128976334
chr5	161048100	161049100	0.06955567815231747
chr5	161048200	161049200	0.5762342535701994
chr5	161048300	161049300	-0.19534346219955692
chr5	161048400	161049400	-0.6984070218744078
chr5	161048500	161049500	-0.6651654894584931
chr5	161049700	161050700	-2.437750730036684
chr5	161049800	161050800	-2.0656966324205386
chr5	161049900	161050900	-1.7591019013801077
chr5	161050000	161051000	-1.227422943532384
chr5	161050100	161051100	-1.364327619007338
chr5	161050200	161051200	-0.754778413782977
chr5	161050300	161051300	-1.0745600330871157
chr5	161050400	161051400	-0.3969877740871327
chr5	161050500	161051500	-0.3828012780574959
chr5	161050600	161051600	0.4241536097524038
chr5	161050700	161051700	1.3471237335540902
chr5	161050800	161051800	1.0776917916862856
chr5	161050900	161051900	0.4127393317110722
chr5	161051000	161052000	0.08766196477627275
chr5	161051100	161052100	0.4201590585634957
chr5	161051200	161052200	-0.8185306373145769
chr5	161051300	161052300	-0.9581854201644872
chr5	161051400	161052400	-1.2497867943776744
chr5	161051500	161052500	-0.7291473384366288
chr5	161051600	161052600	-1.4432045530073958
chr5	161051700	161052700	-0.7826096047456349
chr5	161051800	161052800	-0.6428832109309478
chr5	161051900	161052900	-0.7492642207691701
chr5	161052000	161053000	-1.1428166024224686
chr5	161052100	161053100	-1.5299257167622378
chr5	161052200	161053200	-0.4661274242259607
chr5	161052300	161053300	0.3959195604617983
chr5	161052400	161053400	1.001004609584962
chr5	161052500	161053500	0.6019335758541823
chr5	161052600	161053600	0.6921584755474173
chr5	161052700	161053700	0.35232537227793204
chr5	161052800	161053800	0.23235866592836604
chr5	161052900	161053900	0.8264579368045245
chr5	161053000	161054000	1.3641231737607917
chr5	161053100	161054100	1.6753174918681637
chr5	161053200	161054200	1.4635524301315932
chr5	161053300	161054300	1.2493068671132457
chr5	161053400	161054400	1.4421057628878953
chr5	161053500	161054500	1.0328702312092988
chr5	161053600	161054600	1.3476848160231376
chr5	161053700	161054700	1.5657511017710393
chr5	161053800	161054800	1.4437167877646673
chr5	161053900	161054900	1.13310939338824
chr5	161054000	161055000	0.6539456961219406
chr5	161054100	161055100	0.035295481083998534
chr5	161054200	161055200	0.1784589848678532
chr5	161054300	161055300	0.003625187701239785
chr5	161054400	161055400	-0.10449454263270158
chr5	161054500	161055500	-0.010308102657054093
chr5	161054600	161055600	-0.4581967990505622
chr5	161054700	161055700	-0.7587102187366115
chr5	161054800	161055800	-0.6518446430073952
chr5	161054900	161055900	-0.6596521431069581
chr5	161055000	161056000	-0.672322826864757
chr5	161055100	161056100	-0.5204394339575064
chr5	161055200	161056200	-1.0832021743928026
chr5	161055300	161056300	-1.4473272265647998
chr5	161055400	161056400	-2.1037234052541742
chr5	161055500	161056500	-1.4582422984499062
chr5	161055600	161056600	-0.9203920750097212
chr5	161055700	161056700	-1.6817805759667055
chr5	161055800	161056800	-1.6479541749312778
chr5	161055900	161056900	-1.9473344177209704
chr5	161056000	161057000	-1.4810414846056155
chr5	161056100	161057100	-1.00473170095156
chr5	161056200	161057200	-1.307633355677085
chr5	161056300	161057300	-0.8038654298001239
chr5	161056400	161057400	-0.7065990594716525
chr5	161056500	161057500	-1.2824063219807047
chr5	161056600	161057600	-2.0642493355138174
chr5	161056700	161057700	-1.0815099534041115
chr5	161056800	161057800	-1.4796406157610558
chr5	161056900	161057900	-1.0545729059557023
chr5	161057000	161058000	-0.9595692657111897
chr5	161057100	161058100	-1.2556128425725706
chr5	161057200	161058200	-1.2422115709257138
chr5	161057300	161058300	-1.9374627182473287
chr5	161057400	161058400	-2.0496739718298973
chr5	161057500	161058500	-1.7555480257969316
chr5	161057600	161058600	-1.7519670420523952
chr5	161057700	161058700	-2.3243948496397757
chr5	161057800	161058800	-2.0403469123818563
chr5	161057900	161058900	-1.920602334673868
chr5	161058000	161059000	-2.4250469083766095
chr5	161058100	161059100	-2.6961263356833363
chr5	161058200	161059200	-2.22096401244776
chr5	161058300	161059300	-1.7823454168685242
chr5	161058400	161059400	-1.885069956880494
chr5	161058500	161059500	-2.3077671336743455
chr5	161058600	161059600	-1.6724119369901154
chr5	161058700	161059700	-1.8748185819437881
chr5	161058800	161059800	-1.7799951346836385
chr5	161058900	161059900	-1.7715882058846633
chr5	161059000	161060000	-1.2232542439935685
chr5	161059100	161060100	-0.4664080908384671
chr5	161059200	161060200	-0.19436614701628585
chr5	161059300	161060300	-0.18220284314267648
chr5	161059400	161060400	0.4058727736015704
chr5	161059500	161060500	0.5856483391188402
chr5	161059600	161060600	0.12354758418359404
chr5	161059700	161060700	0.8178795105952309
chr5	161059800	161060800	1.0297685151696654
chr5	161059900	161060900	1.081991705220943
chr5	161060000	161061000	0.9154563464156561
chr5	161060100	161061100	0.4591886839131804
chr5	161060200	161061200	0.2539819441290281
chr5	161060300	161061300	-0.33981627307314544
chr5	161060400	161061400	-0.6376314754078182
chr5	161060500	161061500	-1.3517255543266615
chr5	161060600	161061600	-1.2283343559093098
chr5	161060700	161061700	-1.5608717108371934
chr5	161060800	161061800	-1.7442748219151498
chr5	161060900	161061900	-1.5787709833059531
chr5	161061000	161062000	-1.7177870903285761
chr5	161061100	161062100	-2.3919556864979232
chr5	161061200	161062200	-2.5141686155366734
chr5	161061300	161062300	-1.9238773103292248
chr5	161061400	161062400	-2.093309508744072
chr5	161061500	161062500	-1.2314778329513918
chr5	161061600	161062600	-0.9270078356344764
chr5	161061700	161062700	-0.3627549644140205
chr5	161061800	161062800	-0.5814643216610563
chr5	161061900	161062900	-0.9911417325217432
chr5	161062000	161063000	-0.49231890011217555
chr5	161062100	161063100	-0.07569878743315414
chr5	161062200	161063200	0.20177679897593398
chr5	161062300	161063300	0.4926068760084928
chr5	161062400	161063400	0.9843685182023126
chr5	161062500	161063500	1.1056425025274712
chr5	161062600	161063600	0.5897164669218286
chr5	161062700	161063700	0.20801017094671032
chr5	161062800	161063800	-0.6876495834598578
chr5	161062900	161063900	-0.7821816649315101
chr5	161063000	161064000	-1.0649528375758377
chr5	161063100	161064100	-0.7547567390378059
chr5	161063200	161064200	-1.4994530687568726
chr5	161063300	161064300	-2.2303063037585216
chr5	161063400	161064400	-2.3216211015355115
chr5	161063500	161064500	-2.6279546988231344
chr5	161063600	161064600	-2.114573997204639
chr5	161063700	161064700	-1.8901218020669848
chr5	161063800	161064800	-1.077238295268869
chr5	161063900	161064900	-0.7928179533575893
chr5	161064000	161065000	-0.8512497018096096
chr5	161064100	161065100	-1.2497814951648694
chr5	161064200	161065200	-0.3100982317078461
chr5	161064300	161065300	-0.021221658226360685
chr5	161064400	161065400	-0.2092741212201381
chr5	161064500	161065500	-0.5438904692790778
chr5	161064600	161065600	-0.4574649571026911
chr5	161064700	161065700	-0.5309434781890224
chr5	161064800	161065800	-0.3789664258747624
chr5	161064900	161065900	-0.8518777153051155
chr5	161065000	161066000	-1.2073032164819537
chr5	161065100	161066100	-0.6052199940284458
chr5	161065200	161066200	-0.5687361215542304
chr5	161065300	161066300	-0.2930529622179714
chr5	161065400	161066400	-0.1496329601797618
chr5	161065500	161066500	0.3072397817025973
chr5	161065600	161066600	-0.2954438353824558
chr5	161065700	161066700	-0.510002398219527
chr5	161065800	161066800	-0.7566038256858993
chr5	161065900	161066900	-0.5320273653767736
chr5	161066000	161067000	-0.1574612196524331
chr5	161066100	161067100	-0.36631206448901255
chr5	161066200	161067200	-0.788268649555214
chr5	161066300	161067300	-0.7288118250670523
chr5	161066400	161067400	-0.4369929344287825
chr5	161066500	161067500	-0.656677679320206
chr5	161066600	161067600	-0.9969503635764444
chr5	161066700	161067700	-1.113377605867664
chr5	161066800	161067800	-0.9820383660429588
chr5	161066900	161067900	-0.5080144201851711
chr5	161067000	161068000	-0.6117078201990512
chr5	161067100	161068100	-1.670475004933094
chr5	161067200	161068200	-1.9534130107005936
chr5	161067300	161068300	-2.81997186343828
chr5	161067400	161068400	-3.532125264846992
chr5	161067500	161068500	-4.07578847959819
chr5	161067600	161068600	-3.6955155923746825
chr5	161067700	161068700	-2.8597581523421782
chr5	161067800	161068800	-2.803262668450245
chr5	161067900	161068900	-2.533008528337686
chr5	161068000	161069000	-2.717284840008495
chr5	161068100	161069100	-2.6051960974910564
chr5	161068200	161069200	-2.7210246167387555
chr5	161068300	161069300	-2.723086868804792
chr5	161068400	161069400	-2.3412771519424216
chr5	161068500	161069500	-2.54602215187447
chr5	161068600	161069600	-2.3374002617988263
chr5	161068700	161069700	-2.755269269124024
chr5	161068800	161069800	-2.8826075544764467
chr5	161068900	161069900	-3.330234626069933
chr5	161069000	161070000	-3.045428376135745
chr5	161069100	161070100	-3.474547236050709
chr5	161069200	161070200	-3.191891969716219
chr5	161069300	161070300	-3.1488641979082077
chr5	161069400	161070400	-3.4289362356679933
chr5	161069500	161070500	-2.3066053365538117
chr5	161069600	161070600	-2.2898651369543845
chr5	161069700	161070700	-2.4525018712912985
chr5	161069800	161070800	-2.2446599639174125
chr5	161069900	161070900	-1.9475577906146213
chr5	161070000	161071000	-2.1829813895912005
chr5	161070100	161071100	-0.9883935679572952
chr5	161070200	161071200	-0.6820023013287285
chr5	161070300	161071300	-0.7167095187893096
chr5	161070400	161071400	-0.4651828668069966
chr5	161070500	161071500	-1.1652433630075203
chr5	161070600	161071600	-0.988222026390416
chr5	161070700	161071700	-0.5465969411441854
chr5	161070800	161071800	-0.8704197009937544
chr5	161070900	161071900	-1.5753150677675698
chr5	161071000	161072000	-2.0332768040319036
chr5	161071100	161072100	-2.532116970931555
chr5	161071200	161072200	-3.3852590731958494
chr5	161071300	161072300	-3.852802440273217
chr5	161071400	161072400	-4.419456802880116
chr5	161071500	161072500	-4.402418037185941
chr5	161071600	161072600	-4.301782548206477
chr5	161071700	161072700	-4.690987086683295
chr5	161071800	161072800	-4.598903999136251
chr5	161071900	161072900	-3.843643668882361
chr5	161074200	161075200	-7.137412351360207
chr5	161075600	161076600	-7.758626741630469
chr5	161075700	161076700	-8.101887960392231
chr5	161075800	161076800	-8.22213322936329
chr5	161075900	161076900	-7.1187616107782326
chr5	161076000	161077000	-6.64604658991105
chr5	161076100	161077100	-6.197740583429557
chr5	161076200	161077200	-5.133628790924863
chr5	161076300	161077300	-5.6229659750750205
chr5	161076400	161077400	-4.757398164269404
chr5	161076500	161077500	-4.059348098586384
chr5	161076600	161077600	-3.454739545628809
chr5	161076700	161077700	-2.8269871209126785
chr5	161076800	161077800	-2.534041825001793
chr5	161076900	161077900	-2.5951680549760985
chr5	161079000	161080000	-1.73802703466745
chr5	161079100	161080100	-2.1203587868376856
chr5	161079200	161080200	-1.948938396909328
chr5	161079300	161080300	-2.1292112762025344
chr5	161081200	161082200	-1.593331859450019
chr5	161081300	161082300	-0.8635376390161132
chr5	161081400	161082400	-1.374137037332662
chr5	161081500	161082500	-0.8681576062254412
chr5	161081600	161082600	-0.9687894891006148
chr5	161081700	161082700	-0.970652484320812
chr5	161081800	161082800	-0.9755104397290799
chr5	161081900	161082900	-0.7488553905370573
chr5	161082000	161083000	0.11804990409163274
chr5	161082100	161083100	0.4257187790801281
chr5	161082200	161083200	0.1791893028853447
chr5	161082300	161083300	-0.1985033895836166
chr5	161082400	161083400	-0.5689004409484324
chr5	161082500	161083500	-0.7487602995445347
chr5	161082600	161083600	-1.224772575175416
chr5	161082700	161083700	-1.7082221620272515
chr5	161082800	161083800	-2.1758466726715366
chr5	161082900	161083900	-2.1791207796489482
chr5	161083000	161084000	-2.316027539214617
chr5	161083100	161084100	-2.146952464072469
chr5	161083200	161084200	-2.208002092297706
chr5	161083300	161084300	-1.9955804092164149
chr5	161083400	161084400	-1.4215972735493798
chr5	161083500	161084500	-1.4329846781031508
chr5	161083600	161084600	-0.8319737570588018
chr5	161083700	161084700	-0.1673698271115394
chr5	161083800	161084800	0.4803420795029537
chr5	161083900	161084900	0.7864610768602984
chr5	161084000	161085000	0.6014430551303411
chr5	161084100	161085100	0.5533105331067498
chr5	161084200	161085200	0.9148904686198422
chr5	161084300	161085300	0.7029878036858089
chr5	161084400	161085400	1.1369694282905585
chr5	161084500	161085500	1.2504040115619366
chr5	161084600	161085600	1.0739267772652759
chr5	161084700	161085700	0.8340901641775221
chr5	161084800	161085800	0.4966608933221458
chr5	161084900	161085900	0.8550524668959549
chr5	161085000	161086000	0.5239927577805829
chr5	161085100	161086100	0.11476840159322105
chr5	161085200	161086200	0.0716614985517495
chr5	161085300	161086300	-0.3902004499395293
chr5	161085400	161086400	-0.2246897549354908
chr5	161085500	161086500	-0.9170129063861748
chr5	161085600	161086600	-0.3909012233571469
chr5	161085700	161086700	0.10007183836748562
chr5	161085800	161086800	0.12921350922418276
chr5	161085900	161086900	-0.4770181857872874
chr5	161086000	161087000	-0.7743297298834624
chr5	161086100	161087100	-0.7589800517521489
chr5	161086200	161087200	-0.895978842721949
chr5	161086300	161087300	-0.7080749515409733
chr5	161086400	161087400	-1.0316196345286162
chr5	161086500	161087500	-0.5811209503899517
chr5	161086600	161087600	-1.5236844196897301
chr5	161086700	161087700	-2.0837367752082474
chr5	161086800	161087800	-1.43580755413928
chr5	161086900	161087900	-0.957543225714952
chr5	161087000	161088000	-0.524269684279728
chr5	161087100	161088100	-0.5578167413570454
chr5	161087200	161088200	-0.7705475441136922
chr5	161087300	161088300	-0.6907806775341928
chr5	161087400	161088400	-1.137737770912303
chr5	161087500	161088500	-1.3017985035012742
chr5	161087600	161088600	-0.5182708657785577
chr5	161087700	161088700	-0.4324268381255255
chr5	161087800	161088800	-1.2083519439906538
chr5	161087900	161088900	-1.7165021837841186
chr5	161088000	161089000	-1.4328804720750534
chr5	161088100	161089100	-1.3376461200507823
chr5	161088200	161089200	-1.1796767211309485
chr5	161088300	161089300	-1.2723353486218059
chr5	161088400	161089400	-0.2550720854976041
chr5	161088500	161089500	0.3910061573863871
chr5	161088600	161089600	0.525700291460193
chr5	161088700	161089700	-0.14529056907360696
chr5	161088800	161089800	0.20987881272021106
chr5	161088900	161089900	-0.08247850010299691
chr5	161089000	161090000	0.02476540415166912
chr5	161089100	161090100	-0.12182930737425796
chr5	161089200	161090200	-0.2142099641957361
chr5	161089300	161090300	-0.0051895038647668795
chr5	161089400	161090400	-0.7503340923155787
chr5	161089500	161090500	-1.216645037213261
chr5	161089600	161090600	-1.6220610822518156
chr5	161089700	161090700	-0.7537771931779971
chr5	161089800	161090800	-1.1342980652231174
chr5	161089900	161090900	-0.8028425069130832
chr5	161090000	161091000	-1.1488150850152867
chr5	161090100	161091100	-0.781224327299476
chr5	161090200	161091200	-0.5614447059933476
chr5	161090300	161091300	-0.5713813745212135
chr5	161090400	161091400	-0.3667673678348172
chr5	161090500	161091500	-0.3460399481608894
chr5	161090600	161091600	-0.16527579440505005
chr5	161090700	161091700	-0.004238370657262326
chr5	161090800	161091800	-0.17209303641316176
chr5	161090900	161091900	0.4996535893005115
chr5	161091000	161092000	0.455972882215307
chr5	161091100	161092100	0.3625325136124621
chr5	161091200	161092200	0.1220171257774307
chr5	161091300	161092300	0.009646024599456559
chr5	161091400	161092400	-0.11805433516637885
chr5	161091500	161092500	-0.2716604483127193
chr5	161091600	161092600	-0.4462507945067211
chr5	161091700	161092700	-0.9325215165695608
chr5	161093400	161094400	0.4770245678687362
chr5	161093500	161094500	1.0642243156270732
chr5	161093600	161094600	0.3231227361950704
chr5	161093700	161094700	0.08091009200448387
chr5	161093800	161094800	0.08941133755282088
chr5	161093900	161094900	-0.08565594075871809
chr5	161094000	161095000	-0.1923890383049663
chr5	161094100	161095100	-0.12384368248095062
chr5	161094200	161095200	-1.2513915523371306
chr5	161094300	161095300	-2.042433806909071
chr5	161094400	161095400	-2.2136176356565027
chr5	161094500	161095500	-2.554614767917521
chr5	161095600	161096600	-0.2633776959404112
chr5	161095700	161096700	0.0942078922185282
chr5	161095800	161096800	0.035397617982176915
chr5	161095900	161096900	-0.1908158449967116
chr5	161096000	161097000	0.07821045099469481
chr5	161096100	161097100	0.05590980211809398
chr5	161096200	161097200	0.4211158221555024
chr5	161096300	161097300	0.2615458740706837
chr5	161096400	161097400	0.8597029406245281
chr5	161096500	161097500	0.4752698827879761
chr5	161096600	161097600	0.4031264723093289
chr5	161096700	161097700	0.023394262799254502
chr5	161096800	161097800	0.33752365028715103
chr5	161096900	161097900	0.6678303508986396
chr5	161097000	161098000	0.5910888733581509
chr5	161097100	161098100	0.285846883291192
chr5	161097200	161098200	-0.05966164192856897
chr5	161097300	161098300	0.09523386334669086
chr5	161097400	161098400	-0.324584006872401
chr5	161097500	161098500	0.2739524921903215
chr5	161097600	161098600	0.1607781718177253
chr5	161097700	161098700	0.25821024777883045
chr5	161097800	161098800	-0.3797537879054012
chr5	161097900	161098900	-0.678021811727301
chr5	161098000	161099000	-0.7803225848768827
chr5	161098100	161099100	-0.3136535895692755
chr5	161098200	161099200	-0.05899846422019549
chr5	161098300	161099300	-0.8638081689654762
chr5	161098400	161099400	-0.8728235305177701
chr5	161098500	161099500	-1.0346251747602802
chr5	161098600	161099600	-1.0030266464338378
chr5	161098700	161099700	-0.8993827451028784
chr5	161098800	161099800	-0.27607519018178645
chr5	161098900	161099900	-0.4455086416199397
chr5	161099000	161100000	-0.27038498699244073
chr5	161099100	161100100	-0.5101028949152356
chr5	161099200	161100200	-0.7047958355011645
chr5	161099300	161100300	0.2480817544530215
chr5	161099400	161100400	0.8356830996473101
chr5	161099500	161100500	0.9918723723363264
chr5	161099600	161100600	0.94084823041831
chr5	161099700	161100700	0.8100427841467568
chr5	161099800	161100800	0.5751161605962943
chr5	161099900	161100900	0.9555821648453848
chr5	161100000	161101000	0.9911204464174423
chr5	161101100	161102100	0.6613931543430102
chr5	161101200	161102200	0.053433612891017584
chr5	161101800	161102800	1.0357575154479506
chr5	161101900	161102900	0.90510054048724
chr5	161102000	161103000	1.0989347084558228
chr5	161102100	161103100	0.8035120659563219
chr5	161102200	161103200	0.6526330029506944
chr5	161102300	161103300	0.7367679577592617
chr5	161102400	161103400	0.2335088975815758
chr5	161102500	161103500	-0.3068292249704085
chr5	161102600	161103600	-1.2983927729054874
chr5	161102700	161103700	-1.3956958727952746
chr5	161102800	161103800	-1.1747129772807543
chr5	161102900	161103900	-0.811604522940256
chr5	161103000	161104000	-1.1654422345884923
chr5	161103100	161104100	-0.5981387515715286
chr5	161103200	161104200	-0.5947170647836375
chr5	161103300	161104300	-0.7177385432068948
chr5	161103400	161104400	-0.6336748927983998
chr5	161103500	161104500	-0.6421014849258883
chr5	161103600	161104600	-0.06146221220623262
chr5	161103700	161104700	0.11565242847525978
chr5	161103800	161104800	0.4548474345491601
chr5	161103900	161104900	-0.039310301508888035
chr5	161104000	161105000	0.2309767520922143
chr5	161104100	161105100	-0.4143676715925616
chr5	161104200	161105200	0.3152984156343832
chr5	161104300	161105300	0.22683215631737266
chr5	161104400	161105400	1.412292069452049
chr5	161104500	161105500	1.7109391881314842
chr5	161104600	161105600	1.5739290371390515
chr5	161104700	161105700	1.3479594577418046
chr5	161104800	161105800	1.1069514292094398
chr5	161104900	161105900	1.563162867215664
chr5	161105000	161106000	1.7900288339042771
chr5	161105100	161106100	1.5517542285275183
chr5	161105200	161106200	1.1070954164976272
chr5	161105300	161106300	0.9751194586493634
chr5	161105400	161106400	0.04237662219979013
chr5	161105500	161106500	0.08194558143385601
chr5	161105600	161106600	-0.041047748218939965
chr5	161105700	161106700	-0.3397513222003989
chr5	161105800	161106800	-0.6695784350664679
chr5	161105900	161106900	-0.8072374957848915
chr5	161106000	161107000	-1.1856538932541554
chr5	161106100	161107100	-0.6063701035585202
chr5	161106200	161107200	-1.688138014646915
chr5	161106300	161107300	-1.8073637832236031
chr5	161106400	161107400	-1.4024441242616583
chr5	161106500	161107500	-0.5959375663988804
chr5	161106600	161107600	-0.6923614455083771
chr5	161106700	161107700	-0.4640842834558622
chr5	161106800	161107800	-0.5576248760390682
chr5	161106900	161107900	-0.7573315047717651
chr5	161107000	161108000	-0.9891058875465241
chr5	161107100	161108100	-0.9526896821959234
chr5	161107200	161108200	-0.3258769602165769
chr5	161107300	161108300	0.1999124659221044
chr5	161107400	161108400	0.0408933088463045
chr5	161107500	161108500	-0.7159082857679162
chr5	161107600	161108600	-0.5787464830193134
chr5	161107700	161108700	-0.7073454305187231
chr5	161107800	161108800	-0.6253381991535334
chr5	161107900	161108900	-0.19550477743277467
chr5	161108000	161109000	-0.5470616817592475
chr5	161108100	161109100	-1.68218389806269
chr5	161108200	161109200	-1.1422894270991717
chr5	161108300	161109300	-2.116157958143724
chr5	161108400	161109400	-1.862164755018028
chr5	161108500	161109500	-1.8414809451466598
chr5	161108600	161109600	-1.1466986240277568
chr5	161108700	161109700	-0.7743479756221496
chr5	161108800	161109800	-0.30609231427658795
chr5	161108900	161109900	0.0970110529054051
chr5	161109000	161110000	1.0846027541766485
chr5	161109100	161110100	2.448154233826465
chr5	161109200	161110200	2.1630574190691707
chr5	161109300	161110300	2.9458907745399334
chr5	161109400	161110400	2.8629397366293468
chr5	161109500	161110500	3.28702460749758
chr5	161109600	161110600	2.70284943883085
chr5	161110200	161111200	-1.5488719969734888
chr5	161110300	161111300	-1.5186758743084643
chr5	161110400	161111400	-1.1899470261922538
chr5	161110500	161111500	-1.2145047287229842
chr5	161110600	161111600	-1.1049461530057396
chr5	161110700	161111700	-1.0422695877112609
chr5	161110800	161111800	-0.7457632900693659
chr5	161110900	161111900	-0.8002469232592457
chr5	161111000	161112000	-0.7593378936313518
chr5	161111100	161112100	-0.7516184608493541
chr5	161111200	161112200	-0.4925071879116763
chr5	161111300	161112300	-0.1940620845265836
chr5	161111400	161112400	-0.5051955125546396
chr5	161111500	161112500	-0.7189122620131937
chr5	161111600	161112600	-1.2219067523740206
chr5	161111700	161112700	-0.9756979609238102
chr5	161111800	161112800	-1.8224564012189333
chr5	161111900	161112900	-1.5614671685590027
chr5	161112000	161113000	-0.9811992378445565
chr5	161112100	161113100	-1.1463034306840645
chr5	161112200	161113200	-1.4765457901503949
chr5	161112300	161113300	-1.6159852818500908
chr5	161112400	161113400	-1.4491541990217285
chr5	161112500	161113500	-1.0365977028458409
chr5	161112600	161113600	-0.31418942944684425
chr5	161112700	161113700	-1.0692260449650484
chr5	161112800	161113800	0.03312453050233328
chr5	161112900	161113900	0.6818450507704938
chr5	161113000	161114000	0.26921795973266444
chr5	161113100	161114100	0.8074133908956546
chr5	161113200	161114200	1.5538011630775492
chr5	161113300	161114300	1.3686919877539878
chr5	161113400	161114400	1.4706611160936651
chr5	161113500	161114500	1.3720058543676776
chr5	161113600	161114600	1.1309258640749893
chr5	161113700	161114700	1.85534817385591
chr5	161113800	161114800	1.5058365666144982
chr5	161113900	161114900	1.0295094967764955
chr5	161114600	161115600	0.681297682133982
chr5	161114700	161115700	1.2260069435085266
chr5	161114800	161115800	0.2874643675969092
chr5	161114900	161115900	0.7537634348976888
chr5	161115000	161116000	1.4200980933892222
chr5	161116100	161117100	1.981223563995684
chr5	161116200	161117200	1.5037391238440525
chr5	161116300	161117300	0.7390934276759568
chr5	161116400	161117400	0.06882901856142999
chr5	161116500	161117500	0.36584745921528217
chr5	161116600	161117600	0.5034036346359652
chr5	161116700	161117700	0.3597262027813711
chr5	161116800	161117800	0.22491136559231867
chr5	161116900	161117900	-0.0031651026722555073
chr5	161117000	161118000	-0.42632797005951467
chr5	161117100	161118100	-0.28094270697063217
chr5	161117200	161118200	-0.7037384622049846
chr5	161117300	161118300	-0.4385160868783101
chr5	161117400	161118400	-0.5875664989691256
chr5	161117500	161118500	-0.44444384918806
chr5	161117600	161118600	-1.0560598913648955
chr5	161117700	161118700	-0.9827179573842174
chr5	161117800	161118800	-0.5102464876749517
chr5	161117900	161118900	-0.5876043088443303
chr5	161118000	161119000	-0.7058759833699718
chr5	161118100	161119100	-0.5664018859844926
chr5	161118200	161119200	-0.4326942893674319
chr5	161118300	161119300	-0.8436772218918824
chr5	161118400	161119400	-0.1493068365839762
chr5	161118500	161119500	-0.6633648213466176
chr5	161118600	161119600	-0.7330829718556197
chr5	161118700	161119700	-0.7557130356808943
chr5	161118800	161119800	-1.062912790752433
chr5	161118900	161119900	-0.33431973735759585
chr5	161119000	161120000	-0.42856054355595363
chr5	161119100	161120100	-0.17518897622549393
chr5	161119200	161120200	0.07778107367558316
chr5	161119300	161120300	0.4739968044610393
chr5	161119400	161120400	0.05827876664402831
chr5	161119500	161120500	0.7094378398514193
chr5	161119600	161120600	1.1905139122867203
chr5	161119700	161120700	0.9526975987841892
chr5	161119800	161120800	0.9731790039486063
chr5	161119900	161120900	-0.10761776956161716
chr5	161120000	161121000	-0.09590850583119585
chr5	161120100	161121100	-0.16842873864411473
chr5	161120200	161121200	-0.5728032928607313
chr5	161120300	161121300	-1.1077404302957323
chr5	161120400	161121400	-1.5684667185883518
chr5	161120500	161121500	-1.4204979909824953
chr5	161120600	161121600	-1.6051490007134417
chr5	161120700	161121700	-1.345376696435493
chr5	161120800	161121800	-1.462495813611409
chr5	161120900	161121900	-0.7634958275255517
chr5	161121000	161122000	-0.23982936302455438
chr5	161121100	161122100	0.2476535527610985
chr5	161121200	161122200	0.24240880800133605
chr5	161121300	161122300	0.7065442642752983
chr5	161121400	161122400	1.1292678600356183
chr5	161121500	161122500	0.9675489736895448
chr5	161121600	161122600	0.8437372637226962
chr5	161121700	161122700	0.4504134436407474
chr5	161121800	161122800	0.7352246109721612
chr5	161121900	161122900	0.5520662145490088
chr5	161122000	161123000	-0.43824486841803895
chr5	161122100	161123100	-1.1235497000806225
chr5	161122200	161123200	-1.0279703341902278
chr5	161122300	161123300	-0.9031145166035024
chr5	161122400	161123400	-0.7859018106912522
chr5	161122500	161123500	-1.2348272112370229
chr5	161122600	161123600	-0.7824642537978486
chr5	161122700	161123700	-0.17912473808945634
chr5	161122800	161123800	-0.4221176576827621
chr5	161122900	161123900	-0.6356970029563208
chr5	161123000	161124000	0.3190600786455058
chr5	161123100	161124100	0.6474782713313213
chr5	161123200	161124200	0.3909980831707529
chr5	161123300	161124300	-0.19689686328161032
chr5	161123400	161124400	-0.4139230800789301
chr5	161123500	161124500	0.020018974417826768
chr5	161123600	161124600	-0.5671928954443477
chr5	161123700	161124700	-0.8487001840458605
chr5	161123800	161124800	-1.081031818297867
chr5	161123900	161124900	-1.0339630148678003
chr5	161124000	161125000	-1.2252528098453777
chr5	161124100	161125100	-1.4380529797507418
chr5	161124200	161125200	-1.0670368675281199
chr5	161124300	161125300	-0.4620252460854806
chr5	161124400	161125400	-0.8190696896024184
chr5	161124500	161125500	-1.1591280235681432
chr5	161124600	161125600	-0.5688824625154856
chr5	161124700	161125700	-0.500877535598492
chr5	161124800	161125800	-0.08197300088582002
chr5	161124900	161125900	0.10093887971198832
chr5	161125000	161126000	-0.6170911562340852
chr5	161125100	161126100	-0.7440286134430528
chr5	161125200	161126200	-0.8436476760371091
chr5	161125300	161126300	-1.0549156158675412
chr5	161125400	161126400	-0.6106189096801767
chr5	161125500	161126500	-0.9730397392970151
chr5	161125600	161126600	-1.6890261079828328
chr5	161125700	161126700	-1.622499820518141
chr5	161125800	161126800	-2.120374793963578
chr5	161125900	161126900	-2.690564265869451
chr5	161126000	161127000	-2.432488300146102
chr5	161126100	161127100	-2.5203817732728195
chr5	161126200	161127200	-2.8253566660420257
chr5	161126300	161127300	-2.1882107192746543
chr5	161126400	161127400	-1.2556953933539885
chr5	161126500	161127500	-1.5014037828444509
chr5	161126600	161127600	-0.8794565251675568
chr5	161126700	161127700	-0.7339755994089794
chr5	161126800	161127800	-0.6191435838033509
chr5	161126900	161127900	-0.11978850827937565
chr5	161127000	161128000	0.2689993435909444
chr5	161127100	161128100	0.6741549219790224
chr5	161127200	161128200	1.5313911746111637
chr5	161127300	161128300	1.117564619463146
chr5	161127400	161128400	0.8104868401832637
chr5	161127500	161128500	1.8508232188822733
chr5	161127600	161128600	1.694417491989652
chr5	161127700	161128700	1.1254779626083804
chr5	161127800	161128800	1.2419114100259778
chr5	161127900	161128900	1.1403807654232374
chr5	161128000	161129000	1.2993013442932244
chr5	161129100	161130100	-0.321837339148622
chr5	161129200	161130200	-0.7189641302619005
chr5	161129300	161130300	-0.5869511326836141
chr5	161129400	161130400	-0.9878291216631162
chr5	161129500	161130500	-1.326715351101321
chr5	161129600	161130600	-1.7659378679060531
chr5	161129700	161130700	-1.7142115470898496
chr5	161129800	161130800	-1.2714850226372854
chr5	161129900	161130900	-1.2682413281847833
chr5	161130000	161131000	-1.5102610793705018
chr5	161130100	161131100	-1.3375973621297448
chr5	161130900	161131900	0.6181987186447498
chr5	161131000	161132000	0.30890305704742377
chr5	161131100	161132100	0.18840729832634565
chr5	161131200	161132200	0.13874434148282974
chr5	161131300	161132300	0.5346453793613822
chr5	161131400	161132400	0.4637818015789648
chr5	161131500	161132500	0.6105535829648397
chr5	161131600	161132600	0.3078081817682647
chr5	161131700	161132700	-0.2316406934902005
chr5	161131800	161132800	-0.6165011830014426
chr5	161131900	161132900	-0.4428979922470748
chr5	161132000	161133000	-0.05224950501814307
chr5	161132100	161133100	-0.25516456878506577
chr5	161132200	161133200	-0.3583514029711401
chr5	161132300	161133300	-1.066702619851469
chr5	161132400	161133400	-0.9199555665997008
chr5	161132500	161133500	-1.727233248093883
chr5	161132600	161133600	-1.4548024083383908
chr5	161132700	161133700	-0.6722236512091531
chr5	161132800	161133800	-0.5252577196383175
chr5	161132900	161133900	-0.8366258595781508
chr5	161133000	161134000	-1.2164251305377507
chr5	161133100	161134100	-0.8827270751266767
chr5	161133200	161134200	-0.4652609458601441
chr5	161133300	161134300	-0.43383768064947065
chr5	161133400	161134400	-0.5909207836321188
chr5	161133500	161134500	-0.17507768514470284
chr5	161133600	161134600	-0.8240937216287365
chr5	161133700	161134700	-1.2051682734868034
chr5	161133800	161134800	-1.264171282743178
chr5	161133900	161134900	-0.8421813985261043
chr5	161134000	161135000	-0.24524629912271032
chr5	161134100	161135100	-0.050166585514556564
chr5	161134200	161135200	-0.5249113211022259
chr5	161134300	161135300	-0.13091284149040058
chr5	161134400	161135400	0.4307500379816527
chr5	161134500	161135500	1.0384356854887142
chr5	161134600	161135600	1.7914565323412976
chr5	161134700	161135700	1.7817766241118005
chr5	161134800	161135800	2.475256625923497
chr5	161134900	161135900	2.566974406783814
chr5	161135000	161136000	1.5436604483144538
chr5	161135100	161136100	1.3991117699639986
chr5	161135200	161136200	1.6385970891657495
chr5	161135300	161136300	1.6034207222334511
chr5	161135400	161136400	1.1898143804092176
chr5	161135500	161136500	0.9873462177960866
chr5	161135600	161136600	1.1641627413890208
chr5	161135700	161136700	1.12693265339252
chr5	161135800	161136800	-0.05561562509509158
chr5	161135900	161136900	-0.34547948099026193
chr5	161136000	161137000	-0.18923876381942017
chr5	161136100	161137100	-0.524006931244157
chr5	161136200	161137200	-0.8184540009322997
chr5	161136300	161137300	-0.9429839345298172
chr5	161136400	161137400	-0.950413014359594
chr5	161136500	161137500	-0.9263719653841754
chr5	161136600	161137600	-1.3276398505120064
chr5	161136700	161137700	-1.062653581490162
chr5	161136800	161137800	-0.8038357955006348
chr5	161136900	161137900	-0.8305236493036228
chr5	161137000	161138000	0.032029533524849656
chr5	161137100	161138100	-0.3638630269657103
chr5	161137200	161138200	-0.6319391768192643
chr5	161137300	161138300	-0.7402408179110685
chr5	161137400	161138400	-0.6062120451128521
chr5	161137500	161138500	-0.9175405307294876
chr5	161137600	161138600	-0.7543279184606418
chr5	161137700	161138700	-1.0876010449388238
chr5	161137800	161138800	-1.0138276046433343
chr5	161137900	161138900	-0.7257440964347114
chr5	161138000	161139000	-1.3724705974671905
chr5	161138100	161139100	-0.8856694922515017
chr5	161138200	161139200	-0.37895292722838575
chr5	161138300	161139300	-0.06382317530625929
chr5	161138400	161139400	0.2478714607142834
chr5	161138500	161139500	0.15174614684728116
chr5	161138600	161139600	0.16119110243343576
chr5	161138700	161139700	0.017435666315571
chr5	161138800	161139800	0.3126448853503233
chr5	161138900	161139900	-0.12749882379654942
chr5	161139000	161140000	-0.1534072821335219
chr5	161139100	161140100	0.2481300531765459
chr5	161139200	161140200	0.4528279417333691
chr5	161139300	161140300	0.14912853133981158
chr5	161139400	161140400	-0.4391128194013921
chr5	161139500	161140500	0.11123021878194324
chr5	161139600	161140600	0.32329042561551724
chr5	161139700	161140700	0.233357298497716
chr5	161139800	161140800	0.7947640616427813
chr5	161139900	161140900	1.4069683881860315
chr5	161140000	161141000	2.1467038982486035
chr5	161140100	161141100	1.347544966506792
chr5	161140200	161141200	1.1870832706682612
chr5	161140300	161141300	1.1508075044749169
chr5	161140400	161141400	1.0556229314932346
chr5	161140500	161141500	0.7025917069878607
chr5	161140600	161141600	0.8646897990125909
chr5	161140700	161141700	1.2361550237095191
chr5	161140800	161141800	0.4707444978732816
chr5	161140900	161141900	-0.4768665718735642
chr5	161141000	161142000	-0.7674676922850663
chr5	161141100	161142100	-0.7370556565068125
chr5	161141200	161142200	-0.5083205683633935
chr5	161141300	161142300	-0.05544784659361021
chr5	161141400	161142400	0.049536617420798304
chr5	161142500	161143500	-0.032010908823797785
chr5	161142600	161143600	0.061562665506208064
chr5	161142700	161143700	-0.0949025472150242
chr5	161142800	161143800	0.2375209483927445
chr5	161142900	161143900	-0.22906355607331674
chr5	161143000	161144000	-0.5371066239094221
chr5	161143100	161144100	-0.8786355655108349
chr5	161143200	161144200	-0.7483063088239643
chr5	161143300	161144300	-0.7845862346369894
chr5	161143400	161144400	-1.1131157846624968
chr5	161143500	161144500	-0.7411733787957333
chr5	161143600	161144600	-1.369093143389287
chr5	161143700	161144700	-1.0293150978111922
chr5	161143800	161144800	-1.12820854755097
chr5	161143900	161144900	-0.9892361343058448
chr5	161144000	161145000	-0.9119350795945598
chr5	161144100	161145100	-0.8499880936883228
chr5	161144200	161145200	-0.6572284512358699
chr5	161144300	161145300	-0.6777593839400343
chr5	161144400	161145400	-0.4713945970881774
chr5	161144500	161145500	-1.0856383833489909
chr5	161144600	161145600	-0.6108682109997
chr5	161144700	161145700	-1.3563128476941668
chr5	161144800	161145800	-1.3550413707102624
chr5	161144900	161145900	-0.9336122614981422
chr5	161145000	161146000	-1.2628648891127396
chr5	161145100	161146100	-0.9243754242559185
chr5	161145200	161146200	-1.0460234359090796
chr5	161145300	161146300	-0.4726066583776984
chr5	161145400	161146400	-0.8772706504661603
chr5	161145500	161146500	-1.0378840449348563
chr5	161145600	161146600	-1.1737051812225678
chr5	161145700	161146700	-0.7767903814275365
chr5	161145800	161146800	-1.123062938767182
chr5	161145900	161146900	-1.3850612832585918
chr5	161146000	161147000	-1.1845439202352452
chr5	161146100	161147100	-0.9655739683673168
chr5	161146200	161147200	-0.7618117910121288
chr5	161146300	161147300	-0.9022720951587307
chr5	161146400	161147400	-0.1422326806297161
chr5	161146500	161147500	-0.1750251307218531
chr5	161146600	161147600	0.4338506651800395
chr5	161146700	161147700	0.4812850509154562
chr5	161146800	161147800	1.0103644267569134
chr5	161146900	161147900	0.5013586446311854
chr5	161147000	161148000	0.5825982404501381
chr5	161147100	161148100	0.3869502268459125
chr5	161147200	161148200	0.506617104493499
chr5	161147300	161148300	0.6607099596076579
chr5	161147400	161148400	0.2737369030638127
chr5	161147500	161148500	0.13415954163097898
chr5	161147600	161148600	-0.5136119604858463
chr5	161147700	161148700	-1.3536219610583669
chr5	161147800	161148800	-1.6010261121603615
chr5	161147900	161148900	-1.2226258829586694
chr5	161148000	161149000	-1.2938447415515923
chr5	161148100	161149100	-1.4592504649349851
chr5	161148200	161149200	-2.1273903434446853
chr5	161148300	161149300	-2.3934225823269317
chr5	161148400	161149400	-2.202391141160438
chr5	161148500	161149500	-1.589616660294165
chr5	161148600	161149600	-1.4572177233442851
chr5	161148700	161149700	-0.3127940330331752
chr5	161148800	161149800	-0.3131707969564222
chr5	161148900	161149900	-0.1578078959557769
chr5	161149000	161150000	0.1317054109196393
chr5	161149100	161150100	0.2619773419659636
chr5	161149200	161150200	0.4651734891215298
chr5	161149300	161150300	0.08414062654846112
chr5	161149400	161150400	-0.2417917824728289
chr5	161149500	161150500	-0.44745761015924496
chr5	161149600	161150600	-0.5672114356583792
chr5	161149700	161150700	-0.7367246315166516
chr5	161149800	161150800	-0.680795374385532
chr5	161149900	161150900	-0.6711940864639273
chr5	161150000	161151000	-0.5528871297916174
chr5	161150100	161151100	-0.41700842698026
chr5	161150200	161151200	-0.709047154584303
chr5	161150300	161151300	-0.4821654917760814
chr5	161150400	161151400	-0.5247570425751754
chr5	161150500	161151500	-0.5341625695869792
chr5	161150600	161151600	-0.2800310043627975
chr5	161150700	161151700	-0.2582067651979977
chr5	161150800	161151800	-0.8313246825236662
chr5	161150900	161151900	-1.5429579890484018
chr5	161151000	161152000	-2.719920373113702
chr5	161151100	161152100	-2.8327795443081576
chr5	161151200	161152200	-2.209730626349205
chr5	161151300	161152300	-2.5265305894829484
chr5	161151400	161152400	-2.556408092214701
chr5	161151500	161152500	-1.4844566287771648
chr5	161151600	161152600	-1.2925689386886932
chr5	161151700	161152700	-0.4867824068117276
chr5	161151800	161152800	0.562415577733975
chr5	161151900	161152900	0.8699044169315399
chr5	161152000	161153000	1.4426696273612218
chr5	161152100	161153100	2.0091971368371917
chr5	161152200	161153200	2.144967242204947
chr5	161152300	161153300	2.038936824211861
chr5	161152400	161153400	1.99204407425692
chr5	161152500	161153500	1.0382785329079258
chr5	161152600	161153600	1.1924634459087955
chr5	161152700	161153700	0.5145474006127798
chr5	161152800	161153800	-0.4579376877470816
chr5	161152900	161153900	-0.7369379706165429
chr5	161153000	161154000	-0.5835195323069959
chr5	161153100	161154100	-1.0355874750649066
chr5	161153200	161154200	-0.9016884824050918
chr5	161153300	161154300	-0.3862430610902522
chr5	161153400	161154400	-0.9490822476816244
chr5	161153500	161154500	-0.3475344804637736
chr5	161153600	161154600	-0.4420777981492701
chr5	161153700	161154700	-0.6338936516437444
chr5	161153800	161154800	-0.6397952760995845
chr5	161153900	161154900	-0.4877068929566668
chr5	161154000	161155000	-0.5551500182918337
chr5	161154100	161155100	-0.5537788183884278
chr5	161154200	161155200	-0.38458959408770665
chr5	161154300	161155300	-1.5865175953024708
chr5	161154400	161155400	-1.4295345325730069
chr5	161154500	161155500	-1.7245334593046415
chr5	161154600	161155600	-2.0258929211691044
chr5	161154700	161155700	-1.1780115046179394
chr5	161154800	161155800	-0.9896783487053636
chr5	161154900	161155900	-0.4505910654460852
chr5	161155000	161156000	-0.6821227759306745
chr5	161155100	161156100	-0.2548861228942162
chr5	161155200	161156200	-1.0127070376915577
chr5	161155300	161156300	-0.3833027118071938
chr5	161155400	161156400	-0.5745388858307299
chr5	161155500	161156500	-0.6600071169275399
chr5	161155600	161156600	-0.272919458396616
chr5	161155700	161156700	-1.0518786133268456
chr5	161155800	161156800	-0.8621822580945512
chr5	161155900	161156900	-1.7528254527975315
chr5	161156000	161157000	-1.6474815056664758
chr5	161156100	161157100	-2.128061637012089
chr5	161156200	161157200	-1.7173018054446187
chr5	161156300	161157300	-1.3935393979775301
chr5	161156400	161157400	-1.0752418275783944
chr5	161156500	161157500	-0.7883643136873841
chr5	161156600	161157600	-1.7314463294419826
chr5	161156700	161157700	-2.060042361135661
chr5	161156800	161157800	-2.1659801611709044
chr5	161156900	161157900	-1.9826462584223148
chr5	161157000	161158000	-1.954313288801377
chr5	161157100	161158100	-2.1000815129198083
chr5	161157200	161158200	-2.356738589788608
chr5	161157300	161158300	-1.9307851401026044
chr5	161157400	161158400	-1.4508536458816184
chr5	161157500	161158500	-2.0446121119383527
chr5	161157600	161158600	-1.3361609351319543
chr5	161157700	161158700	-0.663048473804122
chr5	161157800	161158800	-0.5330614390703745
chr5	161157900	161158900	-0.04089883223765492
chr5	161158000	161159000	-0.6613521694099714
chr5	161158100	161159100	-0.2035515626414192
chr5	161158200	161159200	-0.18923820897132174
chr5	161158300	161159300	0.15873764383708105
chr5	161158400	161159400	0.0666386812184112
chr5	161158500	161159500	0.3218303622338185
chr5	161158600	161159600	-0.14000170572382534
chr5	161158700	161159700	0.08826744108910799
chr5	161158800	161159800	0.06463634044948685
chr5	161158900	161159900	-0.3558269082409277
chr5	161159000	161160000	0.3149414673794943
chr5	161159100	161160100	-0.13063805448346547
chr5	161159200	161160200	-0.27631041232451903
chr5	161159300	161160300	-0.7484147181089958
chr5	161159400	161160400	-0.644245581596629
chr5	161159500	161160500	-0.16033803002957256
chr5	161159600	161160600	0.659395479162295
chr5	161159700	161160700	0.5487170789105633
chr5	161159800	161160800	0.39544268397545396
chr5	161159900	161160900	0.7099016513465727
chr5	161160000	161161000	0.5604778272282964
chr5	161160100	161161100	0.5863917003983105
chr5	161160200	161161200	0.8770883039470563
chr5	161160300	161161300	0.9354364050858276
chr5	161160400	161161400	0.7219014307485033
chr5	161160500	161161500	-1.2673652243775129
chr5	161160600	161161600	-2.394900257677856
chr5	161160700	161161700	-2.800259547818761
chr5	161163400	161164400	1.9666423472820957
chr5	161163500	161164500	1.6891580903845358
chr5	161163600	161164600	1.4004543028651548
chr5	161163700	161164700	0.6954198348557856
chr5	161163800	161164800	0.9552883405580358
chr5	161163900	161164900	1.0738798295830725
chr5	161164000	161165000	0.7621515691122787
chr5	161164100	161165100	0.5669451589750754
chr5	161164200	161165200	0.7812457716804506
chr5	161164300	161165300	0.6780452479602125
chr5	161164400	161165400	0.31536656031759336
chr5	161164500	161165500	0.4142074880274692
chr5	161164600	161165600	0.8132935087493015
chr5	161164700	161165700	0.928918762064624
chr5	161164800	161165800	0.5895592088497164
chr5	161164900	161165900	0.47261869584615296
chr5	161165000	161166000	0.47813229613167846
chr5	161165100	161166100	0.4096662531784459
chr5	161165200	161166200	0.012039675131034856
chr5	161165300	161166300	0.1425145155452716
chr5	161165400	161166400	0.3435112324390811
chr5	161165500	161166500	0.6647477765952773
chr5	161166200	161167200	-1.5655518441219405
chr5	161166300	161167300	-0.6404410185826294
chr5	161166400	161167400	-0.4938870496196848
chr5	161166500	161167500	-0.6469944360511111
chr5	161166600	161167600	-0.9268437870128176
chr5	161166700	161167700	-1.0271079428295564
chr5	161166800	161167800	-1.3688858277704363
chr5	161166900	161167900	-1.0080334717849455
chr5	161167000	161168000	-1.2147299935353972
chr5	161167100	161168100	-0.33270024648098184
chr5	161167200	161168200	0.9064840572687404
chr5	161167300	161168300	0.210948083373386
chr5	161167400	161168400	0.7288032171359575
chr5	161167500	161168500	1.2738105809014866
chr5	161167600	161168600	0.8297466375179214
chr5	161167700	161168700	1.3167572439863404
chr5	161167800	161168800	2.3352615073942027
chr5	161167900	161168900	2.6086503223424127
chr5	161168000	161169000	2.4748756353517414
chr5	161168100	161169100	3.070691360284864
chr5	161168200	161169200	2.8173630641149883
chr5	161168300	161169300	3.5476461336406326
chr5	161168400	161169400	2.868733567519485
chr5	161168500	161169500	2.6286630461536555
chr5	161168600	161169600	2.2860205694762388
chr5	161168700	161169700	2.124595831913794
chr5	161168800	161169800	1.4880217379562772
chr5	161168900	161169900	0.8875792379990407
chr5	161169000	161170000	1.0666696822629977
chr5	161169100	161170100	0.2664860821482
chr5	161169200	161170200	0.13736943067521382
chr5	161170600	161171600	-1.1316009917240082
chr5	161170700	161171700	-1.4567622550040793
chr5	161170800	161171800	-1.7064449858063606
chr5	161170900	161171900	-0.9942043449585662
chr5	161171000	161172000	-0.23370894872495387
chr5	161171100	161172100	-0.08378921432527363
chr5	161171200	161172200	-0.025849639611060654
chr5	161171300	161172300	-0.04235581566475167
chr5	161171400	161172400	-0.4481484573971609
chr5	161171500	161172500	0.12350112326119868
chr5	161171600	161172600	0.6815022986598224
chr5	161171700	161172700	0.9110508269244856
chr5	161171800	161172800	1.450611860337771
chr5	161171900	161172900	0.5338965409290511
chr5	161172000	161173000	0.3099494845157167
chr5	161172100	161173100	-0.21872787263816976
chr5	161172200	161173200	-0.1652076769034038
chr5	161172300	161173300	0.006532107628836674
chr5	161172400	161173400	0.6994985016188571
chr5	161172500	161173500	0.538757517523802
chr5	161172600	161173600	-0.4764092743014279
chr5	161172700	161173700	-0.04064360144590814
chr5	161172800	161173800	-0.20092971689071104
chr5	161172900	161173900	0.21634709100883245
chr5	161173000	161174000	0.9891094741955763
chr5	161173100	161174100	1.6340176161685986
chr5	161173200	161174200	1.4516369909169051
chr5	161173300	161174300	0.8321209363915267
chr5	161173400	161174400	1.0478966071978275
chr5	161173500	161174500	0.9637887123352528
chr5	161173600	161174600	1.510440042414059
chr5	161173700	161174700	1.257128983148747
chr5	161173800	161174800	1.245052684315188
chr5	161173900	161174900	1.3258960786546437
chr5	161175000	161176000	-0.2182918270079596
chr5	161175100	161176100	-1.1436524109826698
chr5	161175200	161176200	-1.059696172848652
chr5	161175300	161176300	-0.2600231191786068
chr5	161175400	161176400	-0.5104055655113678
chr5	161175500	161176500	-0.4176720669947733
chr5	161175600	161176600	-0.6051881143435122
chr5	161175700	161176700	-0.5265970166599664
chr5	161175800	161176800	-0.34553220748227625
chr5	161175900	161176900	-0.2755938362210217
chr5	161176000	161177000	-0.03285269111495569
chr5	161176100	161177100	0.7566063420282035
chr5	161176200	161177200	0.1324245421570062
chr5	161176300	161177300	0.01982502215745672
chr5	161176400	161177400	0.5028814286858655
chr5	161176500	161177500	0.33243326624228875
chr5	161176600	161177600	0.4017587683199194
chr5	161176700	161177700	0.1192935474865346
chr5	161176800	161177800	0.12195985824805405
chr5	161176900	161177900	0.23662183793442795
chr5	161177000	161178000	0.02557822863382201
chr5	161177100	161178100	-0.07409135714024928
chr5	161178600	161179600	0.2854907671766766
chr5	161178700	161179700	-0.3112727148437903
chr5	161178800	161179800	-0.04705791186424517
chr5	161178900	161179900	-0.07987218027155008
chr5	161179000	161180000	-0.23752113890064974
chr5	161179100	161180100	-0.05578654166915475
chr5	161179200	161180200	0.19607797117190096
chr5	161179300	161180300	0.12049642698489535
chr5	161179400	161180400	0.5538333291146935
chr5	161179500	161180500	0.6446449124396382
chr5	161179600	161180600	0.9623430840979148
chr5	161179700	161180700	1.428004915906967
chr5	161179800	161180800	1.1182317961118502
chr5	161179900	161180900	1.0183361669376578
chr5	161180000	161181000	1.0297010858799143
chr5	161180100	161181100	0.9071184030940164
chr5	161180200	161181200	0.7161179889860003
chr5	161180300	161181300	0.5430338837353723
chr5	161180400	161181400	0.4388608291745825
chr5	161180500	161181500	0.21388404802599406
chr5	161180600	161181600	-0.3416128258808636
chr5	161180700	161181700	0.05796448348872076
chr5	161180800	161181800	0.3849555566191569
chr5	161180900	161181900	0.5801964216862887
chr5	161181000	161182000	-0.7807090081364526
chr5	161181100	161182100	-0.8014519143319885
chr5	161181200	161182200	-1.129872783230912
chr5	161181300	161182300	-1.0189675952664392
chr5	161181400	161182400	-1.0286158057075003
chr5	161182500	161183500	1.0385645753265127
chr5	161182600	161183600	1.4149796998305435
chr5	161182700	161183700	1.8100985226975563
chr5	161182800	161183800	1.532756449471334
chr5	161182900	161183900	1.3721438500651408
chr5	161183000	161184000	1.3749817266946358
chr5	161183100	161184100	1.007579218813622
chr5	161183200	161184200	1.1537180666495384
chr5	161183300	161184300	0.503375412611587
chr5	161183400	161184400	0.4347177004399325
chr5	161183500	161184500	0.32800977814563564
chr5	161185400	161186400	0.3585609387967605
chr5	161185500	161186500	0.2137595650383109
chr5	161185600	161186600	0.0016021515268454635
chr5	161185700	161186700	-0.56821051370466
chr5	161185800	161186800	0.53172213796551
chr5	161185900	161186900	0.6818618069310214
chr5	161186000	161187000	0.7500708467398987
chr5	161186100	161187100	0.6000185328950204
chr5	161186200	161187200	0.7642562130421059
chr5	161186300	161187300	0.4733045295388961
chr5	161186400	161187400	-0.03900331220999519
chr5	161189100	161190100	0.292145011950337
chr5	161189200	161190200	0.8280756428303203
chr5	161189300	161190300	1.1189221010721195
chr5	161189400	161190400	1.4158306764234976
chr5	161189500	161190500	1.415750616112869
chr5	161189600	161190600	1.7068116166604177
chr5	161189700	161190700	1.9252338683467785
chr5	161189800	161190800	1.7130378807467457
chr5	161189900	161190900	1.7297524989132516
chr5	161190000	161191000	2.273136266196546
chr5	161190100	161191100	1.7224002129052969
chr5	161190200	161191200	1.7180649818203946
chr5	161190300	161191300	1.2108311076801177
chr5	161190400	161191400	1.1059432337633777
chr5	161191500	161192500	1.4060724416093895
chr5	161191600	161192600	1.2944829213045064
chr5	161191700	161192700	2.0161501728705202
chr5	161191800	161192800	2.782600764149867
chr5	161191900	161192900	2.5475988779917507
chr5	161192500	161193500	-0.6430370015796533
chr5	161192600	161193600	-0.7624538594075609
chr5	161192700	161193700	-0.2317355589738989
chr5	161192800	161193800	-0.379961181502504
chr5	161192900	161193900	-0.4410971136395797
chr5	161193000	161194000	-0.25235011137736274
chr5	161193100	161194100	-0.05214170186421326
chr5	161193200	161194200	-0.1576171752304928
chr5	161193300	161194300	-0.03537284141022487
chr5	161193400	161194400	-0.5791627937622535
chr5	161193500	161194500	0.13848679835635408
chr5	161193600	161194600	0.3452877913965007
chr5	161193700	161194700	0.06610828558932005
chr5	161193800	161194800	0.4495522690511101
chr5	161193900	161194900	0.10423342246707112
chr5	161194000	161195000	-0.3823427659050764
chr5	161194100	161195100	-0.6532000994087538
chr5	161194200	161195200	-0.3874802079187368
chr5	161194300	161195300	-0.6784465768899698
chr5	161194400	161195400	-0.5119600452755266
chr5	161194500	161195500	-0.6818559642891177
chr5	161194600	161195600	-1.0021011087514684
chr5	161194700	161195700	-1.159389291067457
chr5	161194800	161195800	-1.4107156681550377
chr5	161194900	161195900	-0.8229200065705545
chr5	161195000	161196000	-1.1417011981229304
chr5	161195100	161196100	-1.1568553694106145
chr5	161195200	161196200	-1.94002034644385
chr5	161195300	161196300	-2.054926646422301
chr5	161195400	161196400	-2.2556491382448844
chr5	161195500	161196500	-2.0564678555099785
chr5	161195600	161196600	-1.8063130245662893
chr5	161195700	161196700	-1.348564243352592
chr5	161195800	161196800	-1.7061863325201017
chr5	161195900	161196900	-1.4333544506761446
chr5	161196100	161197100	-0.9050451043868292
chr5	161196200	161197200	-0.6329396516197752
chr5	161196300	161197300	-1.1322812336550376
chr5	161196400	161197400	-1.1016773085811482
chr5	161196500	161197500	-1.2456021074349095
chr5	161196600	161197600	-1.0551780230219077
chr5	161196700	161197700	-1.8833589870561416
chr5	161196800	161197800	-1.5748018308313037
chr5	161196900	161197900	-2.180639261024574
chr5	161197000	161198000	-2.1263462466212637
chr5	161197100	161198100	-1.7782830620789485
chr5	161197200	161198200	-1.6072654462933142
chr5	161197300	161198300	-1.3952438436555883
chr5	161197400	161198400	-1.4269183622326795
chr5	161197500	161198500	-1.4851226522720844
chr5	161197600	161198600	-1.3115363793299912
chr5	161197700	161198700	-0.5107300807283228
chr5	161197800	161198800	-0.16729214740359424
chr5	161197900	161198900	0.3272642368425565
chr5	161198000	161199000	-0.016248137387908364
chr5	161198100	161199100	-0.5350966308965445
chr5	161198200	161199200	-0.6644526906157667
chr5	161198300	161199300	-0.6139587215283883
chr5	161198400	161199400	-0.1721010399635394
chr5	161198500	161199500	0.10835980998224094
chr5	161198600	161199600	-0.04922297002524605
chr5	161198700	161199700	-0.7083608044569447
chr5	161198800	161199800	-0.9599958636778038
chr5	161198900	161199900	-0.544213807205662
chr5	161199000	161200000	-0.4354257695791321
chr5	161199100	161200100	0.3822780921961917
chr5	161199200	161200200	-0.8581233272352037
chr5	161199300	161200300	-0.7113174578954249
chr5	161199400	161200400	-0.9042605330087252
chr5	161199500	161200500	-0.8198138038832217
chr5	161199600	161200600	-1.0129675658975226
chr5	161199700	161200700	-0.6335259383689966
chr5	161199800	161200800	-0.8542744481472658
chr5	161199900	161200900	-1.4535043458617103
chr5	161200000	161201000	-1.6070486504181478
chr5	161200100	161201100	-2.05833582536986
chr5	161200200	161201200	-0.9538911330254752
chr5	161200300	161201300	-1.2684880126762959
chr5	161200400	161201400	-1.5671297523556116
chr5	161200500	161201500	-2.052272255981431
chr5	161200600	161201600	-1.9031351769655904
chr5	161200700	161201700	-2.2724353949340577
chr5	161200800	161201800	-1.879357279498559
chr5	161200900	161201900	-1.7062946840173212
chr5	161201000	161202000	-1.7079957947511921
chr5	161201100	161202100	-1.9481281178217515
chr5	161201200	161202200	-1.0918912315601452
chr5	161201300	161202300	-0.7832134367369131
chr5	161201400	161202400	-0.6298217884189394
chr5	161201500	161202500	-0.02466194417603244
chr5	161201600	161202600	-0.27626230268099045
chr5	161201700	161202700	0.22937525931827385
chr5	161201800	161202800	-0.2009071227216063
chr5	161201900	161202900	-0.7877098527265131
chr5	161202000	161203000	-0.0036987010658094516
chr5	161202100	161203100	0.04768933137444361
chr5	161202200	161203200	-0.5667474378987041
chr5	161202300	161203300	-0.1770273270466909
chr5	161203400	161204400	-0.5156939478103272
chr5	161203500	161204500	-1.6177264714842898
chr5	161203600	161204600	-1.8610275490180528
chr5	161203700	161204700	-1.844362274477039
chr5	161203800	161204800	-1.3620334178826758
chr5	161203900	161204900	-2.040840945166827
chr5	161204000	161205000	-1.6596841871513028
chr5	161204100	161205100	-2.3045676750538293
chr5	161204200	161205200	-2.0435695980261683
chr5	161204300	161205300	-1.5786311974262464
chr5	161204400	161205400	-1.4384339116886846
chr5	161204500	161205500	-0.8293574046302221
chr5	161204600	161205600	-0.4189189536497917
chr5	161205700	161206700	-1.7061543680112592
chr5	161205800	161206800	-1.811509881768072
chr5	161205900	161206900	-2.0605345450070494
chr5	161206000	161207000	-1.8189883615013227
chr5	161206100	161207100	-1.6405780408902448
chr5	161206200	161207200	-1.6478217113301246
chr5	161206300	161207300	-1.7582444152898795
chr5	161206400	161207400	-1.5971411812048604
chr5	161206500	161207500	-1.8553750685038355
chr5	161206600	161207600	-1.7510947063620483
chr5	161206700	161207700	-1.9718486917633984
chr5	161206800	161207800	-1.8366176588615608
chr5	161206900	161207900	-1.8586194071116595
chr5	161207000	161208000	-1.7615835777201705
chr5	161207100	161208100	-2.0204763229782268
chr5	161207200	161208200	-2.1633520821328682
chr5	161207300	161208300	-1.2622293642839024
chr5	161207400	161208400	-1.047751947458152
chr5	161207500	161208500	-1.0753311166421953
chr5	161207600	161208600	-0.6206203870157577
chr5	161207700	161208700	-0.5622916986313705
chr5	161207800	161208800	-0.1548998307427765
chr5	161207900	161208900	0.08500575937795875
chr5	161208000	161209000	-0.7174159208798893
chr5	161208100	161209100	-0.6234250818229145
chr5	161208200	161209200	-0.6205655124001247
chr5	161208300	161209300	-0.6403224635442467
chr5	161208400	161209400	-0.2713324027348933
chr5	161208500	161209500	0.5785471721635158
chr5	161208600	161209600	0.3999313825114698
chr5	161208700	161209700	0.04660665215493162
chr5	161208800	161209800	-0.6264885532728527
chr5	161208900	161209900	-0.4672861988866808
chr5	161209000	161210000	0.21237054748155285
chr5	161209100	161210100	0.20512828346108888
chr5	161209200	161210200	-0.20848692698135607
chr5	161209300	161210300	-1.14164112371451
chr5	161209400	161210400	-1.3547420078887606
chr5	161209500	161210500	-1.8709557909808976
chr5	161209600	161210600	-2.309620726517456
chr5	161209700	161210700	-1.6790651043915878
chr5	161209800	161210800	-1.6507509054822755
chr5	161209900	161210900	-1.6439019362928513
chr5	161210000	161211000	-1.7990475943951791
chr5	161210100	161211100	-1.3081187217445018
chr5	161210200	161211200	-0.9709767811554004
chr5	161210300	161211300	-0.2801710187280801
chr5	161210400	161211400	-0.30529145943197833
chr5	161210500	161211500	-0.3021691120810453
chr5	161210600	161211600	0.2251309599206132
chr5	161210700	161211700	0.10570286182601916
chr5	161210800	161211800	0.28086302999879825
chr5	161210900	161211900	0.2379903516759969
chr5	161211000	161212000	0.24803076901977067
chr5	161211900	161212900	-1.7605918868787225
chr5	161212000	161213000	-0.7750117604916166
chr5	161212100	161213100	-0.6131131431690677
chr5	161212200	161213200	-0.8275833582168534
chr5	161212300	161213300	-0.04527629227104815
chr5	161212400	161213400	0.030239290668589214
chr5	161212500	161213500	0.04497127666319816
chr5	161212600	161213600	0.5545577242047358
chr5	161212700	161213700	1.062107860096484
chr5	161212800	161213800	1.2032969172333263
chr5	161212900	161213900	0.9408387080888844
chr5	161213000	161214000	0.33300883660090996
chr5	161213100	161214100	-0.11901232390735388
chr5	161213200	161214200	1.0769950955900394
chr5	161213300	161214300	0.9226681700942904
chr5	161213400	161214400	1.2632267027180892
chr5	161213500	161214500	1.1499502887352413
chr5	161213600	161214600	0.7749569265631228
chr5	161213700	161214700	0.8298483643875554
chr5	161213800	161214800	0.9629675303008244
chr5	161213900	161214900	1.6186291424939299
chr5	161214000	161215000	0.9433591604389635
chr5	161214100	161215100	0.2420078468897275
chr5	161214200	161215200	-0.6847213041196657
chr5	161214300	161215300	-0.26713323399854483
chr5	161214400	161215400	-1.0479081899168348
chr5	161214500	161215500	-0.8965115482549185
chr5	161214600	161215600	-0.927373575031218
chr5	161214700	161215700	-1.12245443908595
chr5	161214800	161215800	-1.3203530161110548
chr5	161214900	161215900	-1.0699367873323835
chr5	161215000	161216000	0.4520136445399072
chr5	161215100	161216100	1.876463937924284
chr5	161215200	161216200	1.7733983347981586
chr5	161215300	161216300	1.6467266021247848
chr5	161216500	161217500	0.005076103220081037
chr5	161216600	161217600	-0.5036337957503968
chr5	161216700	161217700	-0.16824114270228585
chr5	161216800	161217800	-1.4239184466960964
chr5	161216900	161217900	-1.2563369788408805
chr5	161217000	161218000	-1.3976826743317368
chr5	161217100	161218100	-1.2685613220073468
chr5	161217200	161218200	-1.3374437801733146
chr5	161217300	161218300	-0.9037556715637076
chr5	161217400	161218400	-0.10396777373378893
chr5	161217500	161218500	0.003033298782024327
chr5	161217600	161218600	0.2964126021482208
chr5	161217700	161218700	0.009286516329988894
chr5	161217800	161218800	-0.009854920657621287
chr5	161217900	161218900	0.16895340233836914
chr5	161218000	161219000	0.15924641840888706
chr5	161218100	161219100	0.4348254584414876
chr5	161218200	161219200	0.6616136982597953
chr5	161218300	161219300	0.2186499673031368
chr5	161218400	161219400	-0.6040761309125056
chr5	161218500	161219500	-0.6848898414976955
chr5	161219400	161220400	-1.1931590446847842
chr5	161219500	161220500	-0.5890511065304703
chr5	161219600	161220600	-0.1180478897353768
chr5	161219700	161220700	-0.21156755236278066
chr5	161219800	161220800	-0.21738567829411085
chr5	161219900	161220900	-0.3451417984909435
chr5	161220000	161221000	-0.039976615861184374
chr5	161220100	161221100	-0.656191143559861
chr5	161220200	161221200	-0.054939619601485835
chr5	161220300	161221300	0.2724139151247536
chr5	161220400	161221400	-0.4065357502429935
chr5	161220500	161221500	-0.8881204401772935
chr5	161220600	161221600	-1.648475719885079
chr5	161220700	161221700	-1.7969565171459418
chr5	161220800	161221800	-2.3624240422015954
chr5	161220900	161221900	-2.088181068250852
chr5	161221000	161222000	-2.3146228988357964
chr5	161221100	161222100	-2.053236860365317
chr5	161221200	161222200	-2.495145761724973
chr5	161221300	161222300	-2.687532638341388
chr5	161221400	161222400	-2.132985396995452
chr5	161221500	161222500	-2.3433906222931995
chr5	161222100	161223100	0.3371939893992004
chr5	161222200	161223200	0.17113702690782145
chr5	161222300	161223300	0.4625624263266641
chr5	161222400	161223400	0.5664809465258738
chr5	161222500	161223500	0.8776495221750223
chr5	161222600	161223600	0.2954086370665541
chr5	161222700	161223700	0.3609936391331886
chr5	161222800	161223800	0.3242711715812878
chr5	161222900	161223900	0.8050733691986142
chr5	161223000	161224000	0.40338292399898196
chr5	161223100	161224100	-0.037377011782448025
chr5	161223200	161224200	0.024847045647470242
chr5	161223300	161224300	-0.2560701332784661
chr5	161224000	161225000	-1.0996210072021626
chr5	161225100	161226100	-0.3097442816527904
chr5	161225200	161226200	-0.6428261146782476
chr5	161225300	161226300	-1.11092000554634
chr5	161225400	161226400	-0.5421732990059468
chr5	161225500	161226500	-0.15465416615513805
chr5	161225600	161226600	0.003956728254765236
chr5	161225700	161226700	-0.17526276336153648
chr5	161225800	161226800	-0.5251103007522471
chr5	161225900	161226900	-1.3044485972705744
chr5	161226000	161227000	-1.0268880184833529
chr5	161226100	161227100	-0.6788686101463102
chr5	161226200	161227200	-0.11071776301787073
chr5	161226300	161227300	0.0019331612293443964
chr5	161226400	161227400	-0.01772891969265135
chr5	161226500	161227500	0.11318833881065818
chr5	161226600	161227600	0.008483140663429204
chr5	161226700	161227700	-0.030357903916730718
chr5	161226800	161227800	-0.01024037891395178
chr5	161226900	161227900	0.29649407374207626
chr5	161227000	161228000	0.2733377891083569
chr5	161227100	161228100	0.17142635655420954
chr5	161227200	161228200	-0.3307429666605296
chr5	161227300	161228300	0.04601282212728836
chr5	161227400	161228400	-0.7571729813396239
chr5	161227500	161228500	-1.0446474489995656
chr5	161227600	161228600	-0.9612472980701922
chr5	161227700	161228700	-0.7229740657038061
chr5	161227800	161228800	-1.1160274557379442
chr5	161227900	161228900	-1.1111674140583012
chr5	161228000	161229000	-0.9216874984374167
chr5	161228100	161229100	-0.9160561330783348
chr5	161228200	161229200	-0.9397547172343628
chr5	161228300	161229300	-0.7038589478807088
chr5	161228400	161229400	-0.17329649178565498
chr5	161228500	161229500	0.4538357667751114
chr5	161228600	161229600	0.6561723388824802
chr5	161228700	161229700	0.5442820417360402
chr5	161228800	161229800	0.3897313321561438
chr5	161228900	161229900	0.9454138765269521
chr5	161229000	161230000	0.7598088161023847
chr5	161229100	161230100	0.706281739234698
chr5	161229200	161230200	0.35169669076738824
chr5	161229300	161230300	-0.13466366029522234
chr5	161229400	161230400	-0.7175053971099132
chr5	161229500	161230500	-1.5992305667091984
chr5	161229600	161230600	-1.578376006848433
chr5	161229700	161230700	-1.6513047332073358
chr5	161229800	161230800	-1.1548332099864758
chr5	161229900	161230900	-1.33381117917564
chr5	161230000	161231000	-1.2495078341716885
chr5	161230100	161231100	-1.3956448912854933
chr5	161230200	161231200	-1.1398126813023566
chr5	161230300	161231300	-1.1322724581158556
chr5	161230400	161231400	-0.5754748958755336
chr5	161230500	161231500	0.11099984733446236
chr5	161230600	161231600	-0.2032881070470352
chr5	161230700	161231700	-0.30865360324374885
chr5	161230800	161231800	-1.0197777177810083
chr5	161230900	161231900	-0.5351504896947836
chr5	161231000	161232000	-0.30997868247441995
chr5	161231100	161232100	0.03008297229963224
chr5	161231200	161232200	0.7965740373836756
chr5	161231300	161232300	0.7264935831625826
chr5	161231400	161232400	0.2142172045382596
chr5	161231500	161232500	0.3625418873131296
chr5	161231600	161232600	0.3742427758657264
chr5	161231700	161232700	-0.2562779636354976
chr5	161231800	161232800	0.01832487790568733
chr5	161231900	161232900	-1.0147538232427495
chr5	161232000	161233000	-1.2838027991268623
chr5	161232100	161233100	-1.3792007067068406
chr5	161232200	161233200	-1.933639331035347
chr5	161232300	161233300	-2.531494535225282
chr5	161232400	161233400	-2.5795469819036274
chr5	161232500	161233500	-2.9605822777299786
chr5	161232600	161233600	-3.2439177995296244
chr5	161232700	161233700	-2.22946142154086
chr5	161232800	161233800	-2.1625466302351155
chr5	161232900	161233900	-2.3349814843114536
chr5	161233000	161234000	-2.3504907402221904
chr5	161233100	161234100	-2.045291221749053
chr5	161233200	161234200	-1.94805977163454
chr5	161233300	161234300	-1.5618243802553171
chr5	161233400	161234400	-1.2342856332777117
chr5	161233500	161234500	-1.1518698650909889
chr5	161233600	161234600	-1.0014830270467372
chr5	161233700	161234700	-0.9960473513716226
chr5	161233800	161234800	-0.2853103439729621
chr5	161233900	161234900	1.7134915367863264
chr5	161234000	161235000	1.6926164105326862
chr5	161234100	161235100	0.6686733809820704
chr5	161234200	161235200	0.4405489756576321
chr5	161234300	161235300	0.3245427861835234
chr5	161234400	161235400	0.3013770158915413
chr5	161234500	161235500	0.2423203611070908
chr5	161234600	161235600	-0.01946224634587549
chr5	161234700	161235700	-0.01556015520443909
chr5	161234800	161235800	-0.1111429091231876
chr5	161234900	161235900	-1.0931012337207833
chr5	161235000	161236000	-1.277832841947903
chr5	161235100	161236100	-1.7999400876692302
chr5	161235200	161236200	-1.8889377715605764
chr5	161235300	161236300	-2.5178808351680084
chr5	161235400	161236400	-2.990240525288743
chr5	161235500	161236500	-3.4364399630253013
chr5	161235600	161236600	-2.7309411406406845
chr5	161235700	161236700	-2.9240729834668686
chr5	161235800	161236800	-3.1847958804830854
chr5	161235900	161236900	-2.9765252958069985
chr5	161236000	161237000	-2.648970309513642
chr5	161236100	161237100	-1.881304568024068
chr5	161236200	161237200	-2.1809340931452263
chr5	161236300	161237300	-1.5860134937025538
chr5	161236400	161237400	-1.6333258386547902
chr5	161236500	161237500	-1.334424176394292
chr5	161236600	161237600	-1.8270609874854773
chr5	161236700	161237700	-1.6805525097682643
chr5	161236800	161237800	-1.8390345901164795
chr5	161236900	161237900	-1.8602843081602851
chr5	161237000	161238000	-1.8413408271822527
chr5	161237100	161238100	-1.7324180007955938
chr5	161237200	161238200	-2.0888399769570682
chr5	161237300	161238300	-1.9179129315314536
chr5	161237400	161238400	-1.5372200588582994
chr5	161237500	161238500	-1.7184227032630024
chr5	161237600	161238600	-1.984587264295268
chr5	161237700	161238700	-2.4376342604352965
chr5	161237800	161238800	-2.7208363502868282
chr5	161237900	161238900	-3.0868123826522167
chr5	161238000	161239000	-3.17051669411498
chr5	161238100	161239100	-3.4823277585294337
chr5	161238200	161239200	-2.805940372734811
chr5	161238300	161239300	-3.0113540092292035
chr5	161238400	161239400	-3.066040974806478
chr5	161238500	161239500	-3.129294214987017
chr5	161238600	161239600	-3.300262844149912
chr5	161238700	161239700	-3.265715833034243
chr5	161238800	161239800	-2.8675857127921685
chr5	161238900	161239900	-2.5424114087292917
chr5	161239000	161240000	-2.8315986940360927
chr5	161239800	161240800	-2.4668330613813376
chr5	161239900	161240900	-3.336617370413085
chr5	161240000	161241000	-3.113342756523801
chr5	161240100	161241100	-3.11025657220704
chr5	161240200	161241200	-2.974278473640183
chr5	161240300	161241300	-2.8280431575517886
chr5	161240400	161241400	-3.1069165152200964
chr5	161240500	161241500	-3.808878706189805
chr5	161240600	161241600	-4.406696904820783
chr5	161240700	161241700	-5.0530350643282205
chr5	161240800	161241800	-5.9627717623030385
chr5	161240900	161241900	-6.610510515540266
chr5	161241000	161242000	-6.76629444104776
chr5	161241100	161242100	-6.9297170179912815
chr5	161241200	161242200	-7.920743457901285
chr5	161241300	161242300	-8.610187845756395
chr5	161241400	161242400	-8.252452505175118
chr5	161241500	161242500	-7.696593820674361
chr5	161241600	161242600	-7.705278091671557
chr5	161241700	161242700	-7.422583121030966
chr5	161241800	161242800	-6.484844769292346
chr5	161241900	161242900	-5.523197639977658
chr5	161242000	161243000	-5.842546344182966
chr5	161242100	161243100	-6.189931682960951
chr5	161242200	161243200	-5.605457461428367
chr5	161242300	161243300	-5.2136244025207015
chr5	161242400	161243400	-6.229828854124289
chr5	161242500	161243500	-6.442103604576127
chr5	161242600	161243600	-6.008132503719305
chr5	161242700	161243700	-5.979172984244492
chr5	161242800	161243800	-6.5002200852014544
chr5	161242900	161243900	-6.802085860399907
chr5	161243000	161244000	-6.219301280385186
chr5	161243100	161244100	-6.011959255246514
chr5	161243200	161244200	-5.7388694673183664
chr5	161243300	161244300	-5.498220513098255
chr5	161243400	161244400	-4.549691946772454
chr5	161243500	161244500	-5.20271013233872
chr5	161243600	161244600	-5.585182563112872
chr5	161243700	161244700	-5.184877432586174
chr5	161243800	161244800	-5.159523483361825
chr5	161243900	161244900	-4.6081289536133605
chr5	161244000	161245000	-4.67504920804214
chr5	161244100	161245100	-4.24899372935071
chr5	161244200	161245200	-4.1720805535885015
chr5	161244300	161245300	-4.196582448595397
chr5	161244900	161245900	-3.240232868652458
chr5	161245000	161246000	-3.428654661727406
chr5	161245100	161246100	-3.4664128746933303
chr5	161245200	161246200	-3.610618287820041
chr5	161245300	161246300	-3.8912932239839417
chr5	161245400	161246400	-4.1043831763513765
chr5	161245500	161246500	-3.8748660969787294
chr5	161245600	161246600	-4.317975823992648
chr5	161245700	161246700	-4.337261387726685
chr5	161245800	161246800	-4.098593508228678
chr5	161245900	161246900	-3.3620941598422283
chr5	161246000	161247000	-3.13708037787243
chr5	161246100	161247100	-3.700750796370713
chr5	161247200	161248200	-2.7422819229555166
chr5	161247300	161248300	-3.0073806074421165
chr5	161247400	161248400	-3.5272005178201766
chr5	161247500	161248500	-4.192489708692517
chr5	161247600	161248600	-4.212123341296216
chr5	161247800	161248800	-4.970307916769539
chr5	161247900	161248900	-4.622566061766797
chr5	161248000	161249000	-4.913962839123976
chr5	161248100	161249100	-4.2726413140448924
chr5	161248200	161249200	-4.1126074234300365
chr5	161248300	161249300	-3.693552184584157
chr5	161248400	161249400	-3.8027776624831335
chr5	161248500	161249500	-2.6655175454836773
chr5	161248600	161249600	-2.4750804956168526
chr5	161248700	161249700	-2.3848690171119125
chr5	161248800	161249800	-1.9207256990586048
chr5	161248900	161249900	-1.834534430184917
chr5	161249000	161250000	-1.670997012420001
chr5	161249100	161250100	-2.4860682816352826
chr5	161249200	161250200	-2.7602937031821204
chr5	161249300	161250300	-3.5814297857603856
chr5	161249400	161250400	-3.6902434182827215
chr5	161249500	161250500	-3.49490603027552
chr5	161249600	161250600	-3.25239471976989
chr5	161249700	161250700	-3.1266737066421224
chr5	161249800	161250800	-2.9791165310654337
chr5	161249900	161250900	-2.9715842932691814
chr5	161250000	161251000	-3.3379662513993584
chr5	161250100	161251100	-3.4063377478087653
chr5	161250200	161251200	-3.6808053301934214
chr5	161250300	161251300	-3.9298086089585738
chr5	161250400	161251400	-4.0765838678160025
chr5	161250500	161251500	-4.2777830683841165
chr5	161250600	161251600	-5.09167352662535
chr5	161250700	161251700	-5.654086566797303
chr5	161250800	161251800	-6.0826500296930766
chr5	161250900	161251900	-6.9730347826105135
chr5	161251000	161252000	-6.924780591249889
chr5	161251100	161252100	-6.506877810834755
chr5	161251200	161252200	-6.838268155843463
chr5	161251300	161252300	-6.3059138273750746
chr5	161251400	161252400	-5.770900302582834
chr5	161251500	161252500	-6.023477484662077
chr5	161251600	161252600	-5.260242415866288
chr5	161251700	161252700	-5.328035914050035
chr5	161251800	161252800	-5.267493223210646
chr5	161251900	161252900	-4.297789046593766
chr5	161252000	161253000	-3.74973781525407
chr5	161252100	161253100	-3.800099201312334
chr5	161252200	161253200	-2.5266646323312147
chr5	161252300	161253300	-2.2513773439007867
chr5	161252400	161253400	-1.5010109828258655
chr5	161252500	161253500	-1.1043288981710002
chr5	161252600	161253600	-1.3428325247285142
chr5	161253800	161254800	-4.045510674889462
chr5	161253900	161254900	-4.086590183950678
chr5	161254000	161255000	-4.327768934398068
chr5	161254100	161255100	-3.856794904850537
chr5	161254200	161255200	-3.9947827441787034
chr5	161254300	161255300	-3.2056376279199954
chr5	161254400	161255400	-3.3548762014923263
chr5	161254500	161255500	-3.5161179006121634
chr5	161254600	161255600	-2.5138592950032854
chr5	161254700	161255700	-1.4430406825327584
chr5	161254800	161255800	-0.9288313560251332
chr5	161254900	161255900	-1.1022748404427087
chr5	161255000	161256000	-0.6510939872454691
chr5	161255100	161256100	-1.5386756093267882
chr5	161255200	161256200	-1.5445707172689462
chr5	161255300	161256300	-2.2785786684403377
chr5	161255400	161256400	-1.5449121985429752
chr5	161255500	161256500	-1.5900700020345615
chr5	161255600	161256600	-2.249948987303401
chr5	161255700	161256700	-2.656919872990179
chr5	161255800	161256800	-2.5329465295670155
chr5	161255900	161256900	-2.3944994420498653
chr5	161256000	161257000	-1.8568676970514082
chr5	161256100	161257100	-1.5336923974895378
chr5	161256200	161257200	-1.2978990181774563
chr5	161256300	161257300	-1.4786115507647666
chr5	161256400	161257400	-1.828691076866414
chr5	161256500	161257500	-1.4191119888331012
chr5	161256600	161257600	-0.7659877713613713
chr5	161256700	161257700	-1.3996020125679585
chr5	161256800	161257800	-1.204813090848111
chr5	161256900	161257900	-0.9662126155713299
chr5	161257000	161258000	-1.3547076945653145
chr5	161257100	161258100	-0.9411736694914302
chr5	161257200	161258200	-0.5933837976437628
chr5	161257300	161258300	-0.2545402605883338
chr5	161257400	161258400	0.39025939275415067
chr5	161257500	161258500	0.3639797208914754
chr5	161257600	161258600	0.28560920567439035
chr5	161257700	161258700	0.9891651319829721
chr5	161257800	161258800	1.0588699465739462
chr5	161257900	161258900	1.2804337658503262
chr5	161258000	161259000	1.0544436383929094
chr5	161258100	161259100	0.6467166843166681
chr5	161258200	161259200	0.9012114090970884
chr5	161258300	161259300	1.0050788975765614
chr5	161258400	161259400	0.6544922942122422
chr5	161258500	161259500	0.2815343618448142
chr5	161258600	161259600	0.006152491607549691
chr5	161258700	161259700	0.13449396774331265
chr5	161258800	161259800	0.07123531209958897
chr5	161258900	161259900	0.07065545991708977
chr5	161259000	161260000	-0.14338101651310353
chr5	161259100	161260100	0.021715118979565518
chr5	161259200	161260200	-0.2821947973852543
chr5	161259300	161260300	0.1352558275478534
chr5	161259400	161260400	0.2837020382132904
chr5	161259500	161260500	0.31975268306053856
chr5	161259600	161260600	-0.5366298515832554
chr5	161259700	161260700	-0.5356530342428933
chr5	161259800	161260800	-0.5234072052215482
chr5	161259900	161260900	-1.2215164817967232
chr5	161260000	161261000	-0.3235792194254121
chr5	161260100	161261100	-0.2230158509473784
chr5	161260200	161261200	0.09283523804573114
chr5	161260300	161261300	0.3998158020986913
chr5	161260400	161261400	-0.3956748064039399
chr5	161260500	161261500	-0.3209158809112794
chr5	161260600	161261600	0.5517252815005294
chr5	161260700	161261700	0.907299463684102
chr5	161260800	161261800	0.7597677643460392
chr5	161260900	161261900	1.1814035207536586
chr5	161261000	161262000	0.5496384329572722
chr5	161261100	161262100	0.18162002538702168
chr5	161261200	161262200	-0.2580719549527193
chr5	161261300	161262300	-0.8731712542965587
chr5	161261400	161262400	-0.38690712666414667
chr5	161261500	161262500	-0.4771737571621543
chr5	161262100	161263100	0.06567944575032618
chr5	161262200	161263200	0.13588374919900076
chr5	161262300	161263300	0.1518698699825521
chr5	161262400	161263400	0.18293779069102206
chr5	161262500	161263500	0.2107238021900652
chr5	161262600	161263600	0.12087232772317558
chr5	161262700	161263700	0.1476792086786521
chr5	161262800	161263800	-0.2285667697815977
chr5	161263900	161264900	-0.1455773238724983
chr5	161264000	161265000	0.33395031719545243
chr5	161264100	161265100	0.0228176120949316
chr5	161264200	161265200	-0.04520912449958965
chr5	161264300	161265300	-0.6258841007248563
chr5	161264400	161265400	-0.7062067166173045
chr5	161264500	161265500	-1.2600870008060856
chr5	161264600	161265600	-1.0122839899505482
chr5	161264700	161265700	-0.8432726182040162
chr5	161265800	161266800	-0.4017892114847616
chr5	161265900	161266900	-0.4671469417555811
chr5	161266000	161267000	-0.4365081265982417
chr5	161266100	161267100	-0.028126498696604083
chr5	161266200	161267200	0.1928477475499988
chr5	161266300	161267300	-0.2338720898793891
chr5	161266400	161267400	0.10553648671040147
chr5	161266500	161267500	0.051012910946439886
chr5	161266600	161267600	0.30730943011195105
chr5	161266700	161267700	0.8263773424210319
chr5	161266800	161267800	0.5347363520487
chr5	161266900	161267900	0.6950370546098055
chr5	161267000	161268000	0.6144537536654799
chr5	161267100	161268100	-0.4635174518113197
chr5	161267200	161268200	-1.0859787324705
chr5	161267300	161268300	-1.2800566354864895
chr5	161267400	161268400	-1.7328576301105516
chr5	161267500	161268500	-1.8864733178620945
chr5	161267600	161268600	-2.593127014925261
chr5	161267700	161268700	-2.6589472197188417
chr5	161267800	161268800	-2.137879341619564
chr5	161267900	161268900	-2.437429211503096
chr5	161268000	161269000	-2.683590060863394
chr5	161268100	161269100	-2.514044219050013
chr5	161268200	161269200	-1.9864035877175783
chr5	161268300	161269300	-1.5329319112365325
chr5	161268400	161269400	-1.797228549550943
chr5	161268500	161269500	-2.177779278042548
chr5	161268600	161269600	-2.5040354103413285
chr5	161268700	161269700	-2.6564505259736277
chr5	161268800	161269800	-2.5373757799001586
chr5	161268900	161269900	-2.032997713744957
chr5	161269000	161270000	-1.597934147812283
chr5	161269100	161270100	-1.1297181039444195
chr5	161269200	161270200	-1.0649499197403969
chr5	161269300	161270300	-0.9813736010155156
chr5	161269400	161270400	-0.6209263301468018
chr5	161269500	161270500	-0.06419071231674824
chr5	161269600	161270600	0.5692714748273233
chr5	161269700	161270700	1.0127848802339725
chr5	161269800	161270800	0.5112864346100903
chr5	161269900	161270900	-0.2678787197316135
chr5	161270000	161271000	-0.8439457557639302
chr5	161270100	161271100	-0.6774560343986803
chr5	161270200	161271200	-1.2785343171755854
chr5	161270300	161271300	-1.1369200865821594
chr5	161270400	161271400	-1.3312915989777476
chr5	161270500	161271500	-1.5065115337048318
chr5	161270600	161271600	-0.939305760613755
chr5	161270700	161271700	-1.0678636092171627
chr5	161270800	161271800	-0.9239110052715116
chr5	161270900	161271900	-1.4272083928541497
chr5	161271000	161272000	-1.557618081520544
chr5	161271100	161272100	-1.7262720506597655
chr5	161271200	161272200	-1.5264563491414602
chr5	161271300	161272300	-1.5616814021194323
chr5	161271400	161272400	-1.6257171978716656
chr5	161271500	161272500	-1.6317298447555388
chr5	161271600	161272600	-2.199575917797384
chr5	161271700	161272700	-2.434429398320461
chr5	161271800	161272800	-2.3265407642324325
chr5	161271900	161272900	-1.861132963964777
chr5	161272000	161273000	-1.5618969607887163
chr5	161272100	161273100	-1.5346475899356746
chr5	161272200	161273200	-1.5265475662879164
chr5	161272300	161273300	-1.9049085971674105
chr5	161272400	161273400	-1.5078847003748983
chr5	161272500	161273500	-1.075984271735371
chr5	161272600	161273600	-1.2209263810057085
chr5	161272700	161273700	-1.019917974046582
chr5	161272800	161273800	-1.1108447223385092
chr5	161272900	161273900	-1.1216215281515072
chr5	161273000	161274000	-1.6460941470594845
chr5	161273100	161274100	-1.1137078692799725
chr5	161273200	161274200	-1.0589090411169395
chr5	161273300	161274300	-1.0232887343046224
chr5	161273400	161274400	-1.2744332109678749
chr5	161273500	161274500	-1.6120067680144647
chr5	161273600	161274600	-1.3813312876839634
chr5	161273700	161274700	-1.1083973238994245
chr5	161273800	161274800	-1.0345636732309973
chr5	161273900	161274900	-0.6749185156472423
chr5	161274300	161275300	0.2629310607752873
chr5	161274400	161275400	0.5583642930685563
chr5	161274500	161275500	0.09079568289851483
chr5	161274600	161275600	0.15086120433175745
chr5	161274700	161275700	-0.05465847246226898
chr5	161274800	161275800	-0.3340043268205638
chr5	161274900	161275900	-0.3180019528448254
chr5	161275000	161276000	0.34943537222746807
chr5	161275100	161276100	0.31170986028739744
chr5	161275200	161276200	0.3907149826542872
chr5	161275300	161276300	-0.5987987128440236
chr5	161275400	161276400	-0.43159987422201496
chr5	161275500	161276500	-0.2993634445563467
chr5	161275600	161276600	-0.4459512481013063
chr5	161275700	161276700	-0.176626266219906
chr5	161275800	161276800	-0.2153946427277874
chr5	161275900	161276900	-0.3050658410622239
chr5	161276000	161277000	-0.5310673640560545
chr5	161276100	161277100	-0.5222945058307146
chr5	161276200	161277200	-0.5947431208525662
chr5	161276300	161277300	-0.3911745770489697
chr5	161276400	161277400	-0.8921236486945299
chr5	161276500	161277500	-0.6749771112312473
chr5	161276600	161277600	-0.5617580913824817
chr5	161277300	161278300	0.16178243570559728
chr5	161277400	161278400	-0.15646093700340366
chr5	161277500	161278500	-0.28726709293322417
chr5	161277600	161278600	0.2715616380420029
chr5	161277700	161278700	-0.13290883275173634
chr5	161277800	161278800	-0.022160009930157872
chr5	161277900	161278900	-0.060967732724138524
chr5	161278000	161279000	0.0992569955026573
chr5	161278100	161279100	-0.8340541698610536
chr5	161278200	161279200	-1.5217818602971196
chr5	161278300	161279300	-1.2173792200443605
chr5	161278400	161279400	-1.3259995462557217
chr5	161278500	161279500	-0.9117180970842608
chr5	161278600	161279600	-1.3639949543575638
chr5	161278700	161279700	-1.0932866849336642
chr5	161278800	161279800	-1.1994737814553431
chr5	161278900	161279900	-1.2375024284704432
chr5	161279000	161280000	-0.9177996656303621
chr5	161279100	161280100	-0.18591541378089727
chr5	161279200	161280200	0.8140738085753756
chr5	161279300	161280300	0.8557210106925195
chr5	161279400	161280400	0.7343426649931623
chr5	161279500	161280500	-0.1763255664064109
chr5	161279600	161280600	-0.5509100341882325
chr5	161279700	161280700	-0.21247939704588165
chr5	161279800	161280800	-0.7481702050866216
chr5	161279900	161280900	-0.9578603543772908
chr5	161280000	161281000	-1.2598215907139578
chr5	161280100	161281100	-1.3217246455541662
chr5	161280200	161281200	-1.8526870653731256
chr5	161280300	161281300	-2.1072960264922256
chr5	161280400	161281400	-1.7821052833739108
chr5	161280500	161281500	-1.5214863514906962
chr5	161280600	161281600	-1.2223856634946737
chr5	161280700	161281700	-1.2986551480062682
chr5	161280800	161281800	-0.8171445444135121
chr5	161280900	161281900	-0.16368544612989205
chr5	161281000	161282000	-0.30517437168469463
chr5	161281100	161282100	-0.14879293365505758
chr5	161281200	161282200	0.27105425672386513
chr5	161281300	161282300	0.5327065971875938
chr5	161281400	161282400	0.8403397892248796
chr5	161281500	161282500	1.5237076652079982
chr5	161281600	161282600	1.6303301384704834
chr5	161281700	161282700	1.4696710308810002
chr5	161281800	161282800	1.8175550658326798
chr5	161281900	161282900	1.4230473000428094
chr5	161282000	161283000	1.3133330251835185
chr5	161282100	161283100	1.1788952758535771
chr5	161282200	161283200	0.9629004465728512
chr5	161282300	161283300	1.4321819448240112
chr5	161282400	161283400	1.4073974979548245
chr5	161282500	161283500	1.0423274703343282
chr5	161282600	161283600	0.9056463248615176
chr5	161282700	161283700	0.7824197215638129
chr5	161282800	161283800	0.7437096028605241
chr5	161282900	161283900	0.582458030821027
chr5	161283000	161284000	0.6351015142798028
chr5	161283100	161284100	1.0458678597561526
chr5	161283200	161284200	0.5381267950789643
chr5	161283300	161284300	0.11104900532687097
chr5	161283400	161284400	0.08949539996855363
chr5	161283500	161284500	-0.17680379244112093
chr5	161283600	161284600	0.2396914398091008
chr5	161283700	161284700	0.2996657312676684
chr5	161283800	161284800	-0.13212313965172834
chr5	161283900	161284900	0.085168843196803
chr5	161284000	161285000	0.5212319933659048
chr5	161284100	161285100	0.2079656166925392
chr5	161284200	161285200	0.6601650990559321
chr5	161284300	161285300	0.4952622494353929
chr5	161284400	161285400	0.09921299613664547
chr5	161284500	161285500	0.16187590626964346
chr5	161284600	161285600	-0.3081142561017645
chr5	161284700	161285700	-0.25681461420861296
chr5	161284800	161285800	-0.2409546587965269
chr5	161284900	161285900	-0.4260179807171065
chr5	161285000	161286000	-0.25143589726582954
chr5	161285100	161286100	-0.6455113037159872
chr5	161285200	161286200	-1.1455743129435787
chr5	161285300	161286300	-1.376347759272638
chr5	161285400	161286400	-1.2735587496335732
chr5	161285500	161286500	-0.3749604666978265
chr5	161285600	161286600	-0.08904580171571842
chr5	161285700	161286700	-0.5311263708719661
chr5	161285800	161286800	-0.29688959544552435
chr5	161285900	161286900	-0.6076225056210582
chr5	161286000	161287000	-1.3942380678080972
chr5	161286100	161287100	-1.8387004107314149
chr5	161286200	161287200	-1.2670864207954031
chr5	161286300	161287300	-0.4987656880286832
chr5	161286400	161287400	-0.2963860660367841
chr5	161286500	161287500	-0.9871219851992532
chr5	161286600	161287600	-1.1996740614292043
chr5	161286700	161287700	-0.5967070520418568
chr5	161286800	161287800	-0.4881931766371576
chr5	161286900	161287900	0.07964488102180202
chr5	161287000	161288000	0.6735242425923319
chr5	161287100	161288100	1.6319632916406153
chr5	161287200	161288200	1.2701030031624434
chr5	161287300	161288300	0.3245251530948662
chr5	161287400	161288400	0.3677401806031552
chr5	161287500	161288500	0.7035914862859648
chr5	161287600	161288600	-0.002675093825544588
chr5	161287700	161288700	-0.006179752885853217
chr5	161287800	161288800	0.0618132798068728
chr5	161287900	161288900	0.5927122822300737
chr5	161288000	161289000	0.6180486330768692
chr5	161288100	161289100	1.1531320200043516
chr5	161288200	161289200	1.3939328513938125
chr5	161289500	161290500	0.6723311601433161
chr5	161289600	161290600	0.6973655248313098
chr5	161289700	161290700	1.1662416512805107
chr5	161289800	161290800	1.3773932971586298
chr5	161289900	161290900	0.4677311394656586
chr5	161290000	161291000	-0.07750480406487911
chr5	161290100	161291100	-0.6227910008128847
chr5	161290200	161291200	-1.807511626546335
chr5	161290300	161291300	-1.9425685105736308
chr5	161290400	161291400	-2.194468824691782
chr5	161290500	161291500	-1.2844472997836336
chr5	161290600	161291600	-1.3362628569354025
chr5	161290700	161291700	-2.226500511064489
chr5	161290800	161291800	-2.065628194341464
chr5	161290900	161291900	-2.5236089473686887
chr5	161291000	161292000	-2.4108460346310454
chr5	161291100	161292100	-2.5504150204127995
chr5	161291200	161292200	-1.931857216058645
chr5	161291300	161292300	-1.739171470628325
chr5	161291400	161292400	-1.0043871289992206
chr5	161291500	161292500	-1.2300676161380035
chr5	161291600	161292600	-1.1804761875744163
chr5	161291700	161292700	-0.27470433463646343
chr5	161291800	161292800	-0.4569603729828057
chr5	161291900	161292900	0.6131924227891857
chr5	161292000	161293000	0.8372615862768823
chr5	161292100	161293100	0.9640160122683734
chr5	161292200	161293200	0.8661494401921455
chr5	161292300	161293300	0.852637813506044
chr5	161292400	161293400	0.3015842079607847
chr5	161292500	161293500	0.6854015954909072
chr5	161292600	161293600	0.6209109093796381
chr5	161292700	161293700	0.1793704542093481
chr5	161292800	161293800	0.7261026691309677
chr5	161292900	161293900	0.06870794287401262
chr5	161293000	161294000	0.2959829412212664
chr5	161293100	161294100	0.2835604184094508
chr5	161293200	161294200	1.1236388573404432
chr5	161293300	161294300	2.1389741715020585
chr5	161293400	161294400	3.035527092077375
chr5	161293500	161294500	2.4400644850368005
chr5	161293600	161294600	2.5982481997434754
chr5	161293700	161294700	2.405241507514892
chr5	161293800	161294800	1.7083132658333935
chr5	161293900	161294900	2.4079339082817155
chr5	161294000	161295000	1.6309439390517504
chr5	161294100	161295100	1.8809468815025805
chr5	161294200	161295200	1.14857897547671
chr5	161294300	161295300	0.6798265365079426
chr5	161294400	161295400	0.03615309474119146
chr5	161294500	161295500	0.12710583750336288
chr5	161294600	161295600	0.2308189280098473
chr5	161294700	161295700	1.2081902945293863
chr5	161294800	161295800	2.4468727316806955
chr5	161294900	161295900	2.0366462789765936
chr5	161295000	161296000	2.3334220090419135
chr5	161295100	161296100	1.652042950800086
chr5	161295200	161296200	1.8899816882667493
chr5	161295300	161296300	1.3437828312873712
chr5	161295400	161296400	1.3514297213743849
chr5	161295500	161296500	0.9988859607243812
chr5	161295600	161296600	-0.0032925883025640623
chr5	161295700	161296700	-0.4541487087792469
chr5	161295800	161296800	-0.7272812255143561
chr5	161295900	161296900	-0.7059067753008762
chr5	161296000	161297000	-0.23530406871370085
chr5	161296100	161297100	0.1972030136923341
chr5	161296200	161297200	0.13922970745994875
chr5	161296300	161297300	0.275279863747368
chr5	161296400	161297400	0.2432759477028089
chr5	161296500	161297500	-0.4051834296090696
chr5	161296600	161297600	0.09043412510335634
chr5	161296700	161297700	0.33916467253550064
chr5	161296800	161297800	0.02500155417868849
chr5	161296900	161297900	0.140409320212197
chr5	161297000	161298000	0.17183048005010157
chr5	161297100	161298100	0.13627541291466866
chr5	161297200	161298200	-0.12335216864863145
chr5	161297300	161298300	-0.3964138411761087
chr5	161297400	161298400	-0.4806224957574972
chr5	161297600	161298600	0.7062555959865134
chr5	161297700	161298700	-0.6024119655672843
chr5	161297800	161298800	-0.3273225200807003
chr5	161297900	161298900	-0.3759112456079356
chr5	161298000	161299000	-0.6518399870545508
chr5	161298100	161299100	-0.8969589496019275
chr5	161298200	161299200	-0.9721687658348879
chr5	161298300	161299300	-1.08123272815293
chr5	161298400	161299400	-0.7123505456046701
chr5	161298500	161299500	-0.5137972277847543
chr5	161298600	161299600	-0.959382577396524
chr5	161298700	161299700	0.4457774293731285
chr5	161298800	161299800	-0.03247758368551658
chr5	161298900	161299900	-0.0958645068290439
chr5	161299000	161300000	-0.1957464591767797
chr5	161299100	161300100	-0.14004266590870448
chr5	161299200	161300200	-0.5364394413860046
chr5	161299300	161300300	-0.4400819251344813
chr5	161299400	161300400	-0.7358613042388028
chr5	161299500	161300500	-0.9531266225109976
chr5	161299600	161300600	-0.9727864075924284
chr5	161299700	161300700	-1.6377827050955176
chr5	161299800	161300800	-1.4734017984212089
chr5	161299900	161300900	-1.2733513845219662
chr5	161300000	161301000	-1.1648684164282772
chr5	161300100	161301100	-1.501600070863913
chr5	161300200	161301200	-0.9651198586525859
chr5	161300300	161301300	-0.21319797692720946
chr5	161300400	161301400	-0.1532916782276718
chr5	161300500	161301500	-0.2739765901430954
chr5	161300600	161301600	0.4714535849562113
chr5	161300700	161301700	0.5374324756608087
chr5	161300800	161301800	0.5237673098879256
chr5	161300900	161301900	0.4280675275578304
chr5	161301000	161302000	0.6663259591349969
chr5	161301100	161302100	0.8613252969783936
chr5	161301200	161302200	1.131130052771644
chr5	161301300	161302300	0.32378729589256017
chr5	161301400	161302400	0.8916541497190401
chr5	161301500	161302500	1.0729649809023474
chr5	161301600	161302600	0.25221399158148594
chr5	161301700	161302700	0.2672977786338964
chr5	161301800	161302800	0.6867072464036627
chr5	161301900	161302900	0.7667642469283528
chr5	161302000	161303000	0.5961520259766084
chr5	161302100	161303100	0.7524653218469107
chr5	161302200	161303200	0.5737420406943518
chr5	161302300	161303300	1.2793789245326477
chr5	161302400	161303400	0.8137040621039436
chr5	161302500	161303500	0.9050055403351798
chr5	161302600	161303600	1.607071420732166
chr5	161302700	161303700	1.8519111906752583
chr5	161302800	161303800	1.9280461282353856
chr5	161302900	161303900	1.8500079916306245
chr5	161303000	161304000	2.1849613189822783
chr5	161303100	161304100	1.9901703195068168
chr5	161303200	161304200	2.3716509355883653
chr5	161303300	161304300	2.25176375090034
chr5	161303400	161304400	2.662298676598069
chr5	161303500	161304500	2.371845024820364
chr5	161303600	161304600	2.367347989542603
chr5	161303700	161304700	1.979497043425169
chr5	161303800	161304800	1.137959429671621
chr5	161303900	161304900	0.9611505299602274
chr5	161304000	161305000	0.28459614322757454
chr5	161305000	161306000	0.6754667049730639
chr5	161305100	161306100	0.7967348009248941
chr5	161305200	161306200	0.3906709170596564
chr5	161305300	161306300	0.07905947362070916
chr5	161305400	161306400	0.2975898207571837
chr5	161305500	161306500	0.5030870064081248
chr5	161305600	161306600	0.24304732075123145
chr5	161305700	161306700	0.3486902235647672
chr5	161305800	161306800	-0.1295886664104789
chr5	161305900	161306900	-0.21550902225856566
chr5	161306000	161307000	0.6604872388295046
chr5	161306100	161307100	0.2378924662322217
chr5	161306200	161307200	0.8437442126892041
chr5	161306300	161307300	1.0660943888990608
chr5	161306400	161307400	0.9460471036081176
chr5	161306500	161307500	1.1719478809045796
chr5	161306600	161307600	1.1711086006935922
chr5	161306700	161307700	0.9858524368374516
chr5	161306800	161307800	1.1534289716476118
chr5	161306900	161307900	1.350326440824024
chr5	161307000	161308000	0.9381917276439858
chr5	161307100	161308100	1.3072398758209391
chr5	161307200	161308200	1.2760472113729353
chr5	161307300	161308300	0.9505377502271892
chr5	161307400	161308400	0.4738501880223063
chr5	161307500	161308500	0.12418992543005634
chr5	161307900	161308900	-0.13961917973001414
chr5	161308000	161309000	-0.1202119976204459
chr5	161308100	161309100	-0.9953353775701872
chr5	161308200	161309200	-1.5380659997515294
chr5	161308300	161309300	-1.1218403334968343
chr5	161308400	161309400	-0.715532214240326
chr5	161308500	161309500	-0.6230689553304045
chr5	161308600	161309600	-0.6878185925190218
chr5	161308700	161309700	-0.6363851041966531
chr5	161308800	161309800	-0.6393231620299047
chr5	161308900	161309900	-0.5322517272927565
chr5	161309000	161310000	-0.9822021562210653
chr5	161309100	161310100	-0.18301666056185265
chr5	161309200	161310200	0.3854304840227723
chr5	161309300	161310300	0.7447717342527426
chr5	161309400	161310400	0.9006983139418341
chr5	161309500	161310500	0.8811979487965932
chr5	161309600	161310600	1.1116386372373763
chr5	161309700	161310700	1.5826731629336033
chr5	161309800	161310800	1.6184740809971498
chr5	161309900	161310900	1.8168235227665843
chr5	161310000	161311000	1.1940092723031845
chr5	161310100	161311100	0.9585174887543464
chr5	161310200	161311200	0.40750118070831504
chr5	161310300	161311300	-0.2718896857519645
chr5	161310400	161311400	-0.3566011454568677
chr5	161310500	161311500	-0.448111615529168
chr5	161310600	161311600	0.017867704410247237
chr5	161310700	161311700	-0.5028409659567369
chr5	161310800	161311800	-0.2957407036815565
chr5	161310900	161311900	-0.9913923615741992
chr5	161311000	161312000	-0.07362712697509974
chr5	161311100	161312100	0.095335185427396
chr5	161311200	161312200	0.696588868136885
chr5	161311300	161312300	0.9345002356282848
chr5	161311400	161312400	1.3512959809995648
chr5	161311500	161312500	1.681072187071876
chr5	161311600	161312600	1.6906333615619038
chr5	161311700	161312700	1.9137538866084
chr5	161311800	161312800	1.825013658684768
chr5	161311900	161312900	2.3255984304438932
chr5	161312000	161313000	2.175758727984216
chr5	161312100	161313100	2.3944255399642698
chr5	161312200	161313200	1.6690721384446374
chr5	161312300	161313300	1.4545756415792797
chr5	161312400	161313400	0.8422663382259322
chr5	161312500	161313500	1.0593007601666595
chr5	161312600	161313600	0.9646425169275792
chr5	161312700	161313700	0.6079170100994647
chr5	161312800	161313800	0.6882080758735387
chr5	161312900	161313900	0.5328272835033034
chr5	161313000	161314000	0.5953648855676825
chr5	161313100	161314100	0.19643578636252515
chr5	161313200	161314200	0.3957380346622154
chr5	161313300	161314300	0.7882575454219056
chr5	161313400	161314400	0.7618823549274466
chr5	161313500	161314500	0.7524298787582848
chr5	161313600	161314600	0.5520856270745205
chr5	161313700	161314700	1.0861533141182078
chr5	161313800	161314800	1.5806548351775942
chr5	161313900	161314900	1.31705294317549
chr5	161314000	161315000	1.5127859100712198
chr5	161314100	161315100	1.6498284964787857
chr5	161314200	161315200	2.1077081832637203
chr5	161314300	161315300	1.5929092072258833
chr5	161314400	161315400	1.5210015499726328
chr5	161314500	161315500	1.0439547684865935
chr5	161314600	161315600	1.1464674627545892
chr5	161314700	161315700	0.7251182254648191
chr5	161314800	161315800	0.007916209775932513
chr5	161314900	161315900	0.03693937114668646
chr5	161315000	161316000	0.03808876886757713
chr5	161315100	161316100	-0.204861566199208
chr5	161315200	161316200	-0.8997676573299019
chr5	161315300	161316300	-0.6062948027079933
chr5	161315400	161316400	-0.4045702966030134
chr5	161315500	161316500	0.02286524194669438
chr5	161315600	161316600	0.16888774389135164
chr5	161315700	161316700	0.7633372590659027
chr5	161315800	161316800	1.083488589318499
chr5	161315900	161316900	1.366061048812254
chr5	161316000	161317000	1.0226225841106067
chr5	161316100	161317100	1.2795492721891055
chr5	161316200	161317200	1.7429949728770089
chr5	161316300	161317300	1.9390735798135053
chr5	161316400	161317400	1.5682646853300164
chr5	161316500	161317500	0.8451881531091479
chr5	161316600	161317600	1.0593325893456176
chr5	161316700	161317700	0.4710587309391639
chr5	161316800	161317800	0.07095677382184634
chr5	161316900	161317900	-0.259891419905012
chr5	161317000	161318000	-0.204879655610873
chr5	161317100	161318100	-0.4355962961774957
chr5	161317200	161318200	-1.1880120447822136
chr5	161317300	161318300	-1.646897191153181
chr5	161317400	161318400	-0.8049828855863911
chr5	161317500	161318500	-0.8958908425473483
chr5	161317600	161318600	-0.9754550349964928
chr5	161317700	161318700	-1.0788351754599974
chr5	161317800	161318800	-1.2653492381878275
chr5	161317900	161318900	-1.228474391094281
chr5	161318000	161319000	-1.3347248623583483
chr5	161318100	161319100	-1.3683333327038285
chr5	161318200	161319200	-0.9000554099083676
chr5	161318300	161319300	-0.7828887939021875
chr5	161318400	161319400	-1.3087275715863078
chr5	161318500	161319500	-0.4869083580327694
chr5	161318600	161319600	-1.6358872111469704
chr5	161318700	161319700	-1.5221868706188848
chr5	161318800	161319800	-1.12259363394707
chr5	161318900	161319900	-1.1627866762897718
chr5	161319000	161320000	-0.9947150902718758
chr5	161319100	161320100	-1.4307978160808643
chr5	161319200	161320200	-1.0399832450206976
chr5	161319300	161320300	-0.3982308991373341
chr5	161319400	161320400	-0.5797447174794655
chr5	161319500	161320500	-0.5629602593094665
chr5	161319600	161320600	0.2585472485566705
chr5	161319700	161320700	0.8899370095094079
chr5	161319800	161320800	0.674891056823792
chr5	161319900	161320900	1.275092770359492
chr5	161320000	161321000	1.958441641818675
chr5	161320100	161321100	2.4763241023956537
chr5	161320200	161321200	2.1164610408477227
chr5	161320300	161321300	1.5292722808147299
chr5	161320400	161321400	1.8938689336454504
chr5	161320500	161321500	1.1022985605822455
chr5	161320600	161321600	0.7207766289302419
chr5	161320700	161321700	-0.07054731116578293
chr5	161320800	161321800	0.2723283601822765
chr5	161320900	161321900	-0.4106501455810538
chr5	161321000	161322000	-0.9398827431234161
chr5	161321100	161322100	-1.09356333726934
chr5	161321200	161322200	-0.5655135329881895
chr5	161321300	161322300	-0.4936788959412053
chr5	161321400	161322400	-0.9635601332439988
chr5	161321500	161322500	-0.7718192932261518
chr5	161321600	161322600	-1.1133955129197188
chr5	161321700	161322700	-1.157184416742089
chr5	161321800	161322800	-1.1432660042141465
chr5	161321900	161322900	-1.0593740421625897
chr5	161322000	161323000	-0.9454224665520256
chr5	161322900	161323900	0.35702391434122605
chr5	161323000	161324000	0.24524403440157078
chr5	161323100	161324100	-0.20316972791090127
chr5	161323200	161324200	0.09395404059231333
chr5	161323300	161324300	-0.24663700941001396
chr5	161323400	161324400	-0.9522632542159472
chr5	161323500	161324500	-0.8422116042067606
chr5	161323600	161324600	-1.2266211613435136
chr5	161323700	161324700	-0.5950108172798353
chr5	161323800	161324800	-0.3165727726293936
chr5	161323900	161324900	-0.2155955732104191
chr5	161324000	161325000	-0.5774098730757317
chr5	161324100	161325100	-0.34381845491856994
chr5	161324200	161325200	-0.11059275927023893
chr5	161324300	161325300	0.2281689841598193
chr5	161324400	161325400	0.08790877958346216
chr5	161324500	161325500	0.17699527326431533
chr5	161324600	161325600	0.4414978141414947
chr5	161324700	161325700	0.27744693362855555
chr5	161324800	161325800	0.34571427962989865
chr5	161324900	161325900	0.3875135380291309
chr5	161325000	161326000	1.0486240673918545
chr5	161325100	161326100	0.9190376793269582
chr5	161325200	161326200	0.5669224397128411
chr5	161325300	161326300	0.4659776910985347
chr5	161325400	161326400	1.3977056058852326
chr5	161325500	161326500	1.4817935113537184
chr5	161325600	161326600	1.144384485317415
chr5	161325700	161326700	0.8624740696353753
chr5	161325800	161326800	1.3260678968015849
chr5	161325900	161326900	1.9149894369998282
chr5	161326000	161327000	1.741150638010949
chr5	161326100	161327100	2.02273959846319
chr5	161326200	161327200	2.2613582613593977
chr5	161326300	161327300	2.3083611863383084
chr5	161326400	161327400	2.1366227695772904
chr5	161326500	161327500	1.3765610852148429
chr5	161326600	161327600	1.4324227661361286
chr5	161326700	161327700	1.7373614131662714
chr5	161326800	161327800	1.34501245069684
chr5	161326900	161327900	0.5964866644417335
chr5	161327000	161328000	-0.0858936835039034
chr5	161327100	161328100	-0.07794055482597663
chr5	161327200	161328200	-0.05092040889391066
chr5	161327300	161328300	-0.6346045043468236
chr5	161327400	161328400	-1.302751645129983
chr5	161327500	161328500	-0.8352357567160416
chr5	161327600	161328600	-0.8332446795712998
chr5	161327700	161328700	-1.4634611376159572
chr5	161327800	161328800	-0.9277372216591784
chr5	161327900	161328900	-0.5408660453015566
chr5	161328000	161329000	-0.41449137085138865
chr5	161328100	161329100	-0.40624478446516
chr5	161328200	161329200	-0.13104938034885125
chr5	161328300	161329300	0.2843448072788621
chr5	161328400	161329400	0.4343995705630056
chr5	161328500	161329500	0.4584697056377258
chr5	161328600	161329600	0.4673411455576206
chr5	161328700	161329700	1.0967068299005167
chr5	161328800	161329800	0.5929906372922285
chr5	161328900	161329900	0.9018815241243584
chr5	161329000	161330000	1.612399364011644
chr5	161329100	161330100	0.982270718992833
chr5	161329200	161330200	-0.2881084658131935
chr5	161329300	161330300	-0.7734147991080452
chr5	161329400	161330400	-0.5585109446332207
chr5	161329500	161330500	-0.4629410380262728
chr5	161329600	161330600	-0.4415757732233255
chr5	161329700	161330700	-0.17881512668440527
chr5	161329800	161330800	0.2466527362799923
chr5	161329900	161330900	-0.02772166514926029
chr5	161330000	161331000	0.532912117965781
chr5	161330100	161331100	2.293180177882532
chr5	161330200	161331200	3.4198930396374463
chr5	161330300	161331300	4.163163403615389
chr5	161330400	161331400	4.249914368476638
chr5	161330500	161331500	3.964634205690112
chr5	161330600	161331600	3.660025806154404
chr5	161330700	161331700	3.1406479603890447
chr5	161330800	161331800	2.9139080593622686
chr5	161330900	161331900	2.90196778470977
chr5	161331000	161332000	2.2352654606727236
chr5	161331100	161332100	0.757228467003735
chr5	161332200	161333200	0.9601495310300762
chr5	161332300	161333300	0.7139602864534571
chr5	161332400	161333400	0.6491311743039911
chr5	161332500	161333500	0.2805066802247732
chr5	161332600	161333600	0.1158012464430874
chr5	161332700	161333700	0.8317659884100663
chr5	161332800	161333800	1.2227029341560771
chr5	161332900	161333900	1.141441341354776
chr5	161333000	161334000	0.6384831105218279
chr5	161333100	161334100	0.8094281378949117
chr5	161333200	161334200	1.197477592500175
chr5	161333300	161334300	1.2883668498126797
chr5	161333400	161334400	1.4548649175164394
chr5	161333500	161334500	1.3522417229350618
chr5	161333600	161334600	1.3096804613873128
chr5	161333700	161334700	0.9467485016102484
chr5	161333800	161334800	1.3950040763774294
chr5	161333900	161334900	2.142573401296452
chr5	161334000	161335000	1.8657669284986114
chr5	161334100	161335100	1.955662881366736
chr5	161334200	161335200	1.886057313302464
chr5	161334300	161335300	0.9527226027025684
chr5	161334400	161335400	0.7687430889601179
chr5	161334500	161335500	0.17841956564291084
chr5	161334600	161335600	-0.14267525121177152
chr5	161334700	161335700	-0.18486121996530733
chr5	161334800	161335800	-1.049073993583233
chr5	161334900	161335900	-2.0334252023008146
chr5	161335000	161336000	-0.40217181455081
chr5	161335100	161336100	-0.7013249609375652
chr5	161335200	161336200	-0.9923231528506146
chr5	161335300	161336300	0.538137942223181
chr5	161335400	161336400	0.6891090875357769
chr5	161335500	161336500	1.5200254393759551
chr5	161335600	161336600	1.7204162567286982
chr5	161335700	161336700	2.1375702941323613
chr5	161335800	161336800	2.861067349465747
chr5	161336800	161337800	0.871471636951915
chr5	161336900	161337900	0.5767432134748919
chr5	161337000	161338000	0.930556930176881
chr5	161337100	161338100	1.5353678234222747
chr5	161337200	161338200	1.2414713344000512
chr5	161337300	161338300	1.455505224333787
chr5	161337400	161338400	1.366035847411501
chr5	161337500	161338500	0.9940996477267242
chr5	161337600	161338600	1.2753327946778577
chr5	161337700	161338700	1.0405430902245354
chr5	161337800	161338800	0.7366909213195919
chr5	161337900	161338900	0.6125885392333384
chr5	161338000	161339000	0.22784040420650226
chr5	161338100	161339100	-0.5166026795702141
chr5	161338200	161339200	-0.2961608049498155
chr5	161338300	161339300	-0.21548427018372834
chr5	161338400	161339400	-0.011432869715385988
chr5	161338500	161339500	0.4493751071690392
chr5	161338600	161339600	-0.4840045312438314
chr5	161338700	161339700	-0.617167937620708
chr5	161338800	161339800	-0.5807823842764069
chr5	161338900	161339900	-0.6445805688364361
chr5	161339000	161340000	-0.9724760483558924
chr5	161339100	161340100	-0.8458502051917999
chr5	161339200	161340200	-0.9968769995993904
chr5	161339300	161340300	-1.5584510514704917
chr5	161339400	161340400	-1.3834329610356657
chr5	161339500	161340500	-1.0804766959974637
chr5	161339600	161340600	-0.2840705665120635
chr5	161339700	161340700	-0.6512384217232863
chr5	161339800	161340800	-0.4751270429571482
chr5	161339900	161340900	-0.042274151994126784
chr5	161340000	161341000	0.2458738038938718
chr5	161340100	161341100	0.16992472612263565
chr5	161340200	161341200	0.14773686428164085
chr5	161340300	161341300	0.7413710552708431
chr5	161340400	161341400	0.4331777516482769
chr5	161340500	161341500	0.4167034480617712
chr5	161340600	161341600	0.6862767098874835
chr5	161340700	161341700	0.9765914649752352
chr5	161340800	161341800	0.8614810101574414
chr5	161340900	161341900	0.7550040499385953
chr5	161341000	161342000	0.9301031344007359
chr5	161342000	161343000	2.178474646059052
chr5	161342100	161343100	1.547524381815916
chr5	161342200	161343200	1.3107612993518865
chr5	161342300	161343300	0.6930205628899989
chr5	161342400	161343400	0.5916571398152253
chr5	161342500	161343500	-0.03918072315217594
chr5	161342600	161343600	0.15226739732089106
chr5	161342700	161343700	0.2375183348285201
chr5	161342800	161343800	0.1471449490513913
chr5	161342900	161343900	0.17105087644791006
chr5	161343000	161344000	-0.2391662491377563
chr5	161343100	161344100	0.7007799362070231
chr5	161343200	161344200	0.9072108700887166
chr5	161343300	161344300	1.4735453098461049
chr5	161343400	161344400	1.7340487681647698
chr5	161343500	161344500	2.3953845469473927
chr5	161343600	161344600	1.9880651643024967
chr5	161343700	161344700	1.8438107251343616
chr5	161343800	161344800	1.2108616779343622
chr5	161343900	161344900	0.3725166415190898
chr5	161344000	161345000	-0.08696183207531358
chr5	161344100	161345100	-0.497811513656474
chr5	161344200	161345200	-0.5800948678225873
chr5	161344300	161345300	-0.957365257533938
chr5	161344400	161345400	-1.524772487332136
chr5	161344500	161345500	-1.848496042535713
chr5	161344600	161345600	-1.9535541064293145
chr5	161344700	161345700	-2.045086852677259
chr5	161344800	161345800	-1.7350130823730314
chr5	161344900	161345900	-1.017145373826602
chr5	161345000	161346000	-0.1195143055455345
chr5	161345100	161346100	0.4903254454853778
chr5	161345200	161346200	0.9573070898525252
chr5	161345300	161346300	1.1436947417622163
chr5	161345400	161346400	1.4338688692963304
chr5	161345500	161346500	1.4162928358874882
chr5	161345600	161346600	1.7805416018650138
chr5	161345700	161346700	1.4645927455064327
chr5	161345800	161346800	1.3865841041419853
chr5	161345900	161346900	1.3790631235023636
chr5	161346000	161347000	0.7891519312488608
chr5	161346100	161347100	-0.11180237172180672
chr5	161346200	161347200	-0.3667037415335103
chr5	161346300	161347300	0.03925694011007377
chr5	161346400	161347400	0.38976678196948383
chr5	161346500	161347500	0.2156630601429705
chr5	161346600	161347600	0.010435790620649914
chr5	161346700	161347700	0.3686591687180029
chr5	161346800	161347800	0.757878507299917
chr5	161346900	161347900	0.8430680437242664
chr5	161347000	161348000	0.7137528382020908
chr5	161347100	161348100	0.6794855073555904
chr5	161347200	161348200	0.042608152205395766
chr5	161347300	161348300	-0.9310576307963804
chr5	161347400	161348400	-1.1048570176721877
chr5	161347500	161348500	-1.1502511076247888
chr5	161347600	161348600	-1.0176648616976984
chr5	161347700	161348700	-1.0727347924105952
chr5	161347800	161348800	-1.1942056595512565
chr5	161347900	161348900	-1.3020001226169555
chr5	161348000	161349000	-0.9214534132184041
chr5	161348100	161349100	-0.2515053346404856
chr5	161348200	161349200	0.3152087314477409
chr5	161348300	161349300	1.1379619238410927
chr5	161348400	161349400	0.5621619829387512
chr5	161348500	161349500	0.5340607119157359
chr5	161348600	161349600	0.530321564910948
chr5	161348700	161349700	0.25331107005479353
chr5	161348800	161349800	-0.10991364202673876
chr5	161348900	161349900	0.3839043823946291
chr5	161349000	161350000	0.291766922963776
chr5	161349100	161350100	-0.2431456350459752
chr5	161349200	161350200	-0.3183597903825197
chr5	161349300	161350300	-0.31969848733669204
chr5	161349400	161350400	0.07739765336352558
chr5	161349500	161350500	0.5188319947427725
chr5	161349600	161350600	0.25229369993905576
chr5	161349700	161350700	0.4200655204644003
chr5	161349800	161350800	0.12399176700161342
chr5	161349900	161350900	-0.11677579856124427
chr5	161350000	161351000	0.6017326085895625
chr5	161350100	161351100	0.9165736052736826
chr5	161350200	161351200	0.8588060022401682
chr5	161350300	161351300	1.0926941695295762
chr5	161350400	161351400	1.1487075263391806
chr5	161350500	161351500	1.3405435592784023
chr5	161350600	161351600	0.9832302458430292
chr5	161350700	161351700	0.4889391772693492
chr5	161350800	161351800	1.0755563971784157
chr5	161350900	161351900	1.225581952033003
chr5	161351000	161352000	0.5223561863788526
chr5	161351100	161352100	0.3117814369394258
chr5	161351200	161352200	0.7869015801077472
chr5	161351300	161352300	0.4123161306080049
chr5	161351400	161352400	-0.03256150287585556
chr5	161351500	161352500	-0.7312317255251195
chr5	161351600	161352600	-0.16614181604646286
chr5	161351700	161352700	0.3744056374644036
chr5	161351800	161352800	-0.04505659861363185
chr5	161351900	161352900	-0.5317558075530587
chr5	161352000	161353000	-0.609786391672088
chr5	161352100	161353100	-0.7162254622497245
chr5	161352200	161353200	-0.5093162548476688
chr5	161352300	161353300	-0.17059564785227102
chr5	161352400	161353400	0.253914258985162
chr5	161352500	161353500	0.5447372695023215
chr5	161352600	161353600	0.6273352925282597
chr5	161352700	161353700	0.7511256332916886
chr5	161352800	161353800	1.240339225729353
chr5	161352900	161353900	0.9976493640038576
chr5	161353000	161354000	0.6198186286490994
chr5	161353100	161354100	1.1176874668284906
chr5	161353200	161354200	0.7173476881558895
chr5	161353300	161354300	0.3721631848001865
chr5	161353400	161354400	0.17540401856368673
chr5	161353500	161354500	0.2487019539898297
chr5	161353600	161354600	0.5266037736042225
chr5	161353700	161354700	0.4552039779281798
chr5	161353800	161354800	0.0073694815408665735
chr5	161353900	161354900	0.2783334113231808
chr5	161354000	161355000	0.5500013124919216
chr5	161354100	161355100	0.3993923808908937
chr5	161354200	161355200	-0.05287820372693177
chr5	161354300	161355300	0.3652874116993962
chr5	161354400	161355400	1.028532208376145
chr5	161354500	161355500	1.6655952618207297
chr5	161354600	161355600	1.3503119902706666
chr5	161354700	161355700	1.3959362627189562
chr5	161354800	161355800	1.710307705123404
chr5	161354900	161355900	1.6395102417497676
chr5	161355000	161356000	1.373550919297665
chr5	161355100	161356100	0.7790639731886496
chr5	161355200	161356200	1.1426254574112191
chr5	161355300	161356300	0.6436286001663009
chr5	161355400	161356400	0.4995402396757871
chr5	161355500	161356500	-0.10316293418013553
chr5	161355600	161356600	-0.2481097217801388
chr5	161355700	161356700	-0.08595650200309482
chr5	161355800	161356800	-0.14825021932762628
chr5	161355900	161356900	0.4046154527319592
chr5	161356000	161357000	0.44567736537884284
chr5	161356100	161357100	0.6827267215318241
chr5	161356200	161357200	0.3845388170509669
chr5	161356300	161357300	0.6365343392007482
chr5	161356400	161357400	0.4878740022054145
chr5	161356500	161357500	0.286809128313168
chr5	161356600	161357600	-0.17904158544733265
chr5	161356700	161357700	-0.2097693368719772
chr5	161356800	161357800	-0.9308729912179085
chr5	161356900	161357900	-0.7270733933871546
chr5	161357000	161358000	-0.5430282635772999
chr5	161357100	161358100	-0.3521786013548803
chr5	161357200	161358200	-0.2689664222615307
chr5	161357300	161358300	-0.7609118203808055
chr5	161357400	161358400	-1.191848728810469
chr5	161357500	161358500	-1.1401927792528448
chr5	161357600	161358600	-0.23877551444729045
chr5	161357700	161358700	-0.8266475283928678
chr5	161357800	161358800	-0.29669360742414114
chr5	161357900	161358900	-0.5434116245899532
chr5	161358000	161359000	-0.08409855711889357
chr5	161358100	161359100	0.14554988841911132
chr5	161358200	161359200	-0.01966483333860973
chr5	161358300	161359300	0.9322540859933244
chr5	161358400	161359400	0.7895025499021789
chr5	161358500	161359500	1.0650968874022475
chr5	161358600	161359600	0.8224230213973478
chr5	161358700	161359700	1.0805377620518333
chr5	161358800	161359800	1.3069874345845869
chr5	161358900	161359900	1.2449143572552115
chr5	161359000	161360000	0.7025496922593539
chr5	161359100	161360100	0.3372612651643728
chr5	161359200	161360200	1.409022792595492
chr5	161359300	161360300	-0.18004065752043014
chr5	161359400	161360400	0.7470222924201089
chr5	161359500	161360500	0.6841296964631054
chr5	161359600	161360600	0.4340121472923255
chr5	161359700	161360700	0.026127716294622873
chr5	161359800	161360800	0.3816387052966564
chr5	161359900	161360900	0.5883610442770408
chr5	161360000	161361000	0.936814563019917
chr5	161360100	161361100	0.7643492969124887
chr5	161360200	161361200	-0.25877902515941203
chr5	161360300	161361300	-0.39704908246027626
chr5	161360400	161361400	-0.6342948274580352
chr5	161360500	161361500	-0.8860221900789894
chr5	161360600	161361600	-0.8903327206241863
chr5	161360700	161361700	-0.3314635019929301
chr5	161360800	161361800	-0.12156750345820913
chr5	161360900	161361900	-0.3402363673123538
chr5	161361000	161362000	-0.6819083077871473
chr5	161361100	161362100	-1.3001415203774105
chr5	161361200	161362200	-0.5935184721440464
chr5	161361300	161362300	0.15249350732842548
chr5	161361400	161362400	0.03269139927195281
chr5	161361500	161362500	0.6203211406641349
chr5	161361600	161362600	0.7524561958557477
chr5	161361700	161362700	0.7934103356478196
chr5	161361800	161362800	0.5345618434014495
chr5	161361900	161362900	0.4822785301713712
chr5	161362000	161363000	0.8092755151225025
chr5	161362100	161363100	0.9955480860603446
chr5	161362200	161363200	1.24148225827966
chr5	161362300	161363300	1.2933260969018645
chr5	161362400	161363400	0.7411393895477231
chr5	161362500	161363500	0.9479121739915852
chr5	161362600	161363600	0.734609538668424
chr5	161362700	161363700	0.7345225721627392
chr5	161362800	161363800	-0.57637945729303
chr5	161362900	161363900	-0.7754153211489938
chr5	161363000	161364000	-1.3675345569110722
chr5	161363100	161364100	-1.301052277930436
chr5	161363200	161364200	-1.838442875517233
chr5	161363300	161364300	-2.079072762783346
chr5	161363400	161364400	-0.9040037365580288
chr5	161363500	161364500	-1.1410405538665218
chr5	161363600	161364600	-1.0267562220216038
chr5	161363700	161364700	-1.154370261240999
chr5	161363800	161364800	0.2608492268968206
chr5	161363900	161364900	0.5918959099251511
chr5	161364000	161365000	0.49033163935526747
chr5	161364100	161365100	0.40095295878365617
chr5	161364200	161365200	1.1361793314415245
chr5	161364300	161365300	1.2307678233097292
chr5	161364400	161365400	1.4168140324711866
chr5	161364500	161365500	0.6829188272863577
chr5	161364600	161365600	0.8351091646061009
chr5	161364700	161365700	0.39377886243553695
chr5	161364800	161365800	0.023510237653275392
chr5	161364900	161365900	-0.37616253318354814
chr5	161365000	161366000	0.0829984455572159
chr5	161365100	161366100	0.24345305555231145
chr5	161365200	161366200	-0.3737697551296549
chr5	161365300	161366300	-0.6306270488502752
chr5	161365400	161366400	-1.6763405434275538
chr5	161366600	161367600	-0.6649897075424679
chr5	161366700	161367700	-0.10491457602804223
chr5	161366800	161367800	-0.3216537075920537
chr5	161366900	161367900	-0.8926288552362094
chr5	161367000	161368000	0.002026130022731932
chr5	161367100	161368100	-0.27297692341703417
chr5	161367200	161368200	0.2087633548131284
chr5	161367300	161368300	0.8843976446396553
chr5	161367400	161368400	0.8936411271846231
chr5	161367500	161368500	1.1173913669834818
chr5	161367600	161368600	1.3826578829371114
chr5	161367700	161368700	1.6393593688161932
chr5	161367800	161368800	2.18638143820334
chr5	161367900	161368900	2.2937210168260656
chr5	161368000	161369000	1.556727377337972
chr5	161368100	161369100	2.0651962695198267
chr5	161368200	161369200	1.4755834698630543
chr5	161368300	161369300	0.7017968593976133
chr5	161368400	161369400	0.852240503041898
chr5	161368500	161369500	0.4972127494707676
chr5	161368600	161369600	1.1311399602219705
chr5	161368700	161369700	0.08086698247847984
chr5	161368800	161369800	-0.0036749496771726173
chr5	161368900	161369900	-0.008570354361870463
chr5	161369000	161370000	0.15662853042968045
chr5	161369100	161370100	-0.4810269048107578
chr5	161369200	161370200	-0.6015761588083298
chr5	161369300	161370300	-0.3627926268869932
chr5	161369400	161370400	-0.7691901146737624
chr5	161369500	161370500	-0.23645810898336675
chr5	161369600	161370600	-1.4276802325890037
chr5	161369700	161370700	-0.7535052424899086
chr5	161369800	161370800	-0.474236368183105
chr5	161369900	161370900	-0.8615129476937343
chr5	161370000	161371000	-1.0109061095159075
chr5	161370100	161371100	-0.6165337600952968
chr5	161370200	161371200	-0.3578261455400935
chr5	161370300	161371300	-0.6514747068272888
chr5	161370400	161371400	-0.4437273731286324
chr5	161370500	161371500	-0.9305572175162145
chr5	161370600	161371600	-0.4507690663549762
chr5	161370700	161371700	-0.16517617326661418
chr5	161370800	161371800	-0.5629951174884453
chr5	161370900	161371900	0.6945294607848032
chr5	161371000	161372000	0.8823621622905911
chr5	161371100	161372100	0.8964258778172465
chr5	161371200	161372200	0.6398058670109648
chr5	161371300	161372300	0.5042400387512306
chr5	161371400	161372400	0.6136914075911122
chr5	161371500	161372500	0.9824143980191736
chr5	161371600	161372600	1.1965292446606703
chr5	161371700	161372700	0.7252510391922566
chr5	161371800	161372800	0.26955686052142563
chr5	161371900	161372900	-0.4332687187744581
chr5	161372000	161373000	-0.09579474453186361
chr5	161372100	161373100	-0.22047647155488767
chr5	161372200	161373200	0.12998668935411914
chr5	161372300	161373300	0.3604240746413753
chr5	161372400	161373400	0.3928335434394573
chr5	161372500	161373500	0.30760777674805473
chr5	161372600	161373600	0.00547428920535023
chr5	161372700	161373700	0.37292996129171374
chr5	161372800	161373800	1.0080450164632828
chr5	161372900	161373900	1.0310584723255098
chr5	161373000	161374000	1.01609007284498
chr5	161373100	161374100	1.7478399246400576
chr5	161373200	161374200	1.2825719718907869
chr5	161373300	161374300	1.5666330719491066
chr5	161373400	161374400	1.714013341967067
chr5	161373500	161374500	1.4896202251587147
chr5	161373600	161374600	1.4494691114058402
chr5	161373700	161374700	0.9851050109412692
chr5	161373800	161374800	0.15381093156577144
chr5	161373900	161374900	-0.6855885045247351
chr5	161374000	161375000	-0.9929942681455263
chr5	161374100	161375100	-1.2785911166257944
chr5	161374200	161375200	-0.5635267965245974
chr5	161374300	161375300	-0.7662562345562964
chr5	161374400	161375400	-0.6257698463991755
chr5	161374500	161375500	-0.4106723962719553
chr5	161374600	161375600	-0.3043705026711165
chr5	161374700	161375700	-0.16651291421088052
chr5	161374800	161375800	-0.062329431353961726
chr5	161374900	161375900	0.7287209681965322
chr5	161375000	161376000	1.2524036887915018
chr5	161375100	161376100	1.1206203069828755
chr5	161375200	161376200	0.6266463610378353
chr5	161375300	161376300	1.165749816797116
chr5	161375400	161376400	0.9979216209782186
chr5	161375500	161376500	0.9681060461275999
chr5	161375600	161376600	0.9264503149863108
chr5	161375700	161376700	1.20866159737135
chr5	161375800	161376800	1.8309290513552643
chr5	161375900	161376900	1.8215527482443128
chr5	161376000	161377000	1.4532271151838483
chr5	161376100	161377100	1.326968063209491
chr5	161376200	161377200	1.0899599854937967
chr5	161376300	161377300	0.5968495192063151
chr5	161376400	161377400	0.6617640726749544
chr5	161376500	161377500	0.8736802103442585
chr5	161376600	161377600	0.582766560249963
chr5	161376700	161377700	0.6632068951510088
chr5	161376800	161377800	0.9623267699212099
chr5	161376900	161377900	0.6492647768984459
chr5	161377000	161378000	0.7620779186932095
chr5	161377100	161378100	0.8105537606815213
chr5	161377200	161378200	0.7140376581647065
chr5	161377300	161378300	0.8904888567165498
chr5	161377400	161378400	0.36201329606128624
chr5	161377500	161378500	-0.3900903432340305
chr5	161377600	161378600	-0.4033880940190599
chr5	161377700	161378700	-0.8279860356131091
chr5	161377800	161378800	-1.2045309672534048
chr5	161377900	161378900	-0.9823432238651072
chr5	161378000	161379000	-1.3184526805308348
chr5	161378100	161379100	-1.743444543192049
chr5	161378200	161379200	-1.238393000682965
chr5	161378300	161379300	-1.5316267380032074
chr5	161378400	161379400	-1.3112418037886138
chr5	161379000	161380000	-0.33782619174187545
chr5	161379100	161380100	-0.4005851645031448
chr5	161379200	161380200	-0.011025988333891146
chr5	161379300	161380300	0.6096976377990937
chr5	161379400	161380400	1.0144953348162338
chr5	161379500	161380500	0.6869994024809819
chr5	161379600	161380600	0.9382212060491276
chr5	161379700	161380700	0.8096331669904786
chr5	161379800	161380800	0.7299340507126328
chr5	161379900	161380900	0.8273838379612202
chr5	161380000	161381000	1.4295238529336274
chr5	161380100	161381100	1.860596183122596
chr5	161380200	161381200	1.5148542397506386
chr5	161380300	161381300	1.419503748294811
chr5	161380400	161381400	0.8060662571652714
chr5	161380500	161381500	1.2767589960670247
chr5	161380600	161381600	0.8045313713682243
chr5	161380700	161381700	1.3785599074084953
chr5	161380800	161381800	1.4164771215424812
chr5	161380900	161381900	1.0759771452398634
chr5	161381000	161382000	0.29472093425030355
chr5	161381100	161382100	0.7777512746908003
chr5	161381200	161382200	0.4562451584596256
chr5	161381300	161382300	-0.11003478503379292
chr5	161381400	161382400	-0.7506218333316605
chr5	161381500	161382500	-0.7902560935750276
chr5	161381600	161382600	-0.7513163080176848
chr5	161381700	161382700	-0.620374110166336
chr5	161381800	161382800	-0.5333617630510123
chr5	161381900	161382900	0.4785828830648789
chr5	161382000	161383000	1.0204384902323556
chr5	161382100	161383100	0.01593253950813517
chr5	161382200	161383200	0.3649978799440938
chr5	161382300	161383300	0.3771180369324795
chr5	161382400	161383400	1.1210119598120982
chr5	161382500	161383500	0.9179159715561616
chr5	161382600	161383600	1.201839826842379
chr5	161382700	161383700	0.9047458560120459
chr5	161382800	161383800	0.692540174678141
chr5	161382900	161383900	0.3010905296633808
chr5	161383000	161384000	0.6696378759747337
chr5	161383100	161384100	1.4190525236054568
chr5	161383200	161384200	1.9078873316833007
chr5	161383300	161384300	1.6990503079718482
chr5	161383400	161384400	2.1693419357275663
chr5	161383500	161384500	2.3153578999896802
chr5	161383600	161384600	2.1957517580310717
chr5	161383700	161384700	1.8010138508698572
chr5	161383800	161384800	1.2048263838627358
chr5	161383900	161384900	0.8611721599785095
chr5	161384000	161385000	0.14945710050282146
chr5	161384100	161385100	-0.4994173080149172
chr5	161384200	161385200	-1.1802180087232852
chr5	161384300	161385300	-0.8297061145106207
chr5	161384400	161385400	-1.925009963908076
chr5	161384500	161385500	-2.0142323865794216
chr5	161384600	161385600	-2.1303919446491704
chr5	161384700	161385700	-2.03608683950054
chr5	161384800	161385800	-0.7798614951906673
chr5	161384900	161385900	-1.0898616357493471
chr5	161385000	161386000	-0.6301777798952849
chr5	161385100	161386100	-0.5439016164632416
chr5	161385200	161386200	-0.4544712785619808
chr5	161385300	161386300	-0.5719313459288775
chr5	161385400	161386400	0.2815338974149525
chr5	161385500	161386500	0.4331282046991707
chr5	161385600	161386600	0.2350012225131789
chr5	161385700	161386700	0.6152815354913416
chr5	161386100	161387100	1.1059690056683489
chr5	161386200	161387200	1.673150413496694
chr5	161386300	161387300	1.6806171739669893
chr5	161386400	161387400	1.6733789891638062
chr5	161386500	161387500	1.2125583841129417
chr5	161386600	161387600	1.6374194945461849
chr5	161386700	161387700	1.9383036950301813
chr5	161386800	161387800	1.62644879452876
chr5	161386900	161387900	1.122316110272655
chr5	161387000	161388000	1.154756707416082
chr5	161387100	161388100	0.6985479703639208
chr5	161387200	161388200	0.18426548989614405
chr5	161387300	161388300	0.12819895578801152
chr5	161387400	161388400	-0.1949363151064003
chr5	161387500	161388500	-0.3554465616732395
chr5	161387600	161388600	-0.719428309276905
chr5	161387700	161388700	-1.052515866299831
chr5	161387800	161388800	-0.6886313984976148
chr5	161387900	161388900	-0.14476394613376253
chr5	161388000	161389000	0.21451012558587454
chr5	161388100	161389100	-0.13200016128454853
chr5	161388200	161389200	-0.5036501311892053
chr5	161388300	161389300	-0.3304671261648092
chr5	161388400	161389400	-0.5182003368090984
chr5	161388500	161389500	0.19802632422768576
chr5	161388600	161389600	0.5026633243406845
chr5	161388700	161389700	0.519347081732943
chr5	161388800	161389800	0.05270542232581467
chr5	161388900	161389900	-0.036764525016773165
chr5	161389000	161390000	-0.12471664463534783
chr5	161389100	161390100	0.2397516130665301
chr5	161389200	161390200	0.3562938203376387
chr5	161389300	161390300	-0.06973228642186506
chr5	161389400	161390400	0.13390299395095445
chr5	161389500	161390500	-0.18825184129507566
chr5	161389600	161390600	-0.13547735184818258
chr5	161389700	161390700	-0.4092437310344434
chr5	161389800	161390800	-0.6670055877321955
chr5	161389900	161390900	-0.6421837156712045
chr5	161390000	161391000	-1.28162626230959
chr5	161390100	161391100	-1.1931391916747371
chr5	161390200	161391200	-0.6377397749034648
chr5	161390300	161391300	-0.10626692757338024
chr5	161390400	161391400	-0.31811379962981995
chr5	161390500	161391500	0.33772441539059417
chr5	161390600	161391600	-0.06242899169474025
chr5	161390700	161391700	0.14997080719250386
chr5	161390800	161391800	0.9052954544059668
chr5	161390900	161391900	0.9468446400978588
chr5	161391000	161392000	1.1758810845348182
chr5	161391100	161392100	1.511812434461836
chr5	161391200	161392200	0.8195121238272922
chr5	161391300	161392300	0.6529279092256097
chr5	161391400	161392400	0.8587151365572084
chr5	161391500	161392500	0.5281240767542573
chr5	161391600	161392600	0.6425256937244019
chr5	161391700	161392700	0.6778195891109279
chr5	161391800	161392800	0.4898917384684814
chr5	161391900	161392900	-0.003773248950215912
chr5	161392000	161393000	0.2314887732877078
chr5	161392100	161393100	0.12822839262712074
chr5	161392200	161393200	0.6197693561070673
chr5	161392300	161393300	0.6624462769627287
chr5	161393400	161394400	-0.11390874460803795
chr5	161393500	161394500	-0.6311923400861287
chr5	161393600	161394600	-0.2354871501459924
chr5	161393700	161394700	-0.3524847930823213
chr5	161393800	161394800	-0.1463839218841166
chr5	161393900	161394900	-0.7673789081063291
chr5	161394000	161395000	-1.5627039721132825
chr5	161394100	161395100	-0.7283853584318462
chr5	161394200	161395200	-0.6721927009306831
chr5	161394300	161395300	-1.1917210956059323
chr5	161394400	161395400	-1.4807387718531064
chr5	161394500	161395500	-1.1679500638370701
chr5	161394600	161395600	-2.142651012434512
chr5	161394700	161395700	-1.8080627203041009
chr5	161394800	161395800	-2.080953206072065
chr5	161394900	161395900	-1.303884757288431
chr5	161395000	161396000	-1.561226391972248
chr5	161395100	161396100	-2.109521460219357
chr5	161395200	161396200	-2.17505606239088
chr5	161395300	161396300	-2.572308235941302
chr5	161395400	161396400	-1.8777394187547485
chr5	161395500	161396500	-1.740621012678569
chr5	161395600	161396600	-0.6863991452440212
chr5	161395700	161396700	-0.2986617665494811
chr5	161395800	161396800	-0.25752524522905723
chr5	161395900	161396900	-0.8513788002661022
chr5	161396000	161397000	0.1892533491667208
chr5	161396100	161397100	0.19787073965212235
chr5	161396200	161397200	-0.17109734449624378
chr5	161396300	161397300	1.1513846045572889
chr5	161396400	161397400	0.7980210939198887
chr5	161396500	161397500	0.7718023859722082
chr5	161396600	161397600	-0.3630446875399017
chr5	161396700	161397700	-0.4051861524475602
chr5	161396800	161397800	-0.2563515540836828
chr5	161396900	161397900	0.0959763779316638
chr5	161397000	161398000	-0.39760338494133945
chr5	161397100	161398100	0.21967568077880525
chr5	161397200	161398200	0.9082016105999541
chr5	161397300	161398300	-0.06791995983513273
chr5	161397400	161398400	0.26226086597738835
chr5	161397500	161398500	0.3971686210839201
chr5	161397600	161398600	1.589750838741147
chr5	161397700	161398700	2.228732954567922
chr5	161397800	161398800	2.7352237834455613
chr5	161397900	161398900	3.0096442672710086
chr5	161398000	161399000	2.971545008764767
chr5	161398100	161399100	2.152735892813679
chr5	161398200	161399200	2.6422968786598315
chr5	161398300	161399300	3.583167082336709
chr5	161398400	161399400	3.2222838744925952
chr5	161398500	161399500	3.2991478065673414
chr5	161398600	161399600	2.7519344292476915
chr5	161398700	161399700	2.3781962352162678
chr5	161398800	161399800	1.8770061117713737
chr5	161398900	161399900	1.5747513077173485
chr5	161399000	161400000	1.6743495486145872
chr5	161399100	161400100	2.2819487735539186
chr5	161399200	161400200	2.0334204282302064
chr5	161399300	161400300	1.4809493185318536
chr5	161399400	161400400	2.1324426714282967
chr5	161399500	161400500	2.21044030272178
chr5	161399600	161400600	2.386236310441993
chr5	161399700	161400700	2.3664901073577207
chr5	161399800	161400800	2.3072828520924475
chr5	161399900	161400900	2.1320952748419675
chr5	161400000	161401000	1.870834234388865
chr5	161400100	161401100	1.3986455120409436
chr5	161400200	161401200	1.5704010048225543
chr5	161400300	161401300	1.0845377358787966
chr5	161400400	161401400	0.22229724216056965
chr5	161400500	161401500	0.8528053766348513
chr5	161400600	161401600	0.5647490879354184
chr5	161400700	161401700	0.3578979483280913
chr5	161400800	161401800	0.29186516111781075
chr5	161400900	161401900	0.2392273372601633
chr5	161401000	161402000	0.6262838818749471
chr5	161401100	161402100	1.250607147564245
chr5	161401200	161402200	0.6583300401695339
chr5	161401300	161402300	1.0827006684257574
chr5	161401400	161402400	0.4966010796679707
chr5	161401500	161402500	0.04035229724431882
chr5	161401600	161402600	0.3632737213799633
chr5	161401700	161402700	0.12435172076316495
chr5	161401800	161402800	0.11512899930335425
chr5	161401900	161402900	0.7708014092931932
chr5	161402000	161403000	0.210542685820331
chr5	161402100	161403100	-0.2350598499831344
chr5	161402200	161403200	-0.4686356964781634
chr5	161402300	161403300	-0.7826700938560411
chr5	161402400	161403400	0.43943053770847545
chr5	161402500	161403500	0.2108921424985712
chr5	161402600	161403600	0.6072881506456362
chr5	161402700	161403700	0.5906302685263485
chr5	161402800	161403800	0.1904445803791461
chr5	161402900	161403900	-0.10745783978721286
chr5	161403000	161404000	0.4876993028492251
chr5	161403100	161404100	0.9673222739987014
chr5	161403200	161404200	0.9752287646723752
chr5	161403300	161404300	1.0230360704748191
chr5	161403400	161404400	0.7985601518772599
chr5	161403500	161404500	1.0410298984744424
chr5	161403600	161404600	0.65643762150379
chr5	161403700	161404700	1.1471926640748686
chr5	161403800	161404800	1.3994946983176182
chr5	161403900	161404900	0.4930880803157278
chr5	161404000	161405000	0.5478432017746467
chr5	161404100	161405100	0.02852149559103518
chr5	161404200	161405200	-0.0958286557835403
chr5	161404300	161405300	0.5085095979401227
chr5	161404400	161405400	0.2893678456599431
chr5	161404500	161405500	-0.6001993412380054
chr5	161404600	161405600	-0.4202483673684605
chr5	161404700	161405700	-0.5493569603543533
chr5	161404800	161405800	-0.5112071916364146
chr5	161404900	161405900	-0.04277475512321853
chr5	161405000	161406000	-0.1016660662324203
chr5	161405100	161406100	-0.24725884762778216
chr5	161405200	161406200	0.2613182716581809
chr5	161405300	161406300	-0.012214789213352926
chr5	161405400	161406400	0.4396083910931405
chr5	161405500	161406500	1.7909354629214342
chr5	161405600	161406600	1.3961129091972149
chr5	161405700	161406700	0.8568660886054721
chr5	161405800	161406800	-0.16884029354923438
chr5	161405900	161406900	-0.14642121172439984
chr5	161406000	161407000	-0.25484168429018667
chr5	161406100	161407100	-0.035314550939469794
chr5	161406200	161407200	-0.3726148628970177
chr5	161406300	161407300	-0.7200567271013253
chr5	161406400	161407400	-0.9483790428522316
chr5	161406500	161407500	-1.8269342229372207
chr5	161406600	161407600	-1.5431902776485678
chr5	161406700	161407700	-1.3311231581692502
chr5	161406800	161407800	0.33335768972974283
chr5	161406900	161407900	0.7286505407605222
chr5	161407000	161408000	0.43325128165836024
chr5	161407100	161408100	0.3942838833829261
chr5	161407200	161408200	-0.20755494215069345
chr5	161407300	161408300	-0.2272290164204125
chr5	161407400	161408400	-0.2530559075902913
chr5	161407500	161408500	-0.4578307490046708
chr5	161407600	161408600	-0.4446115191392757
chr5	161407700	161408700	-0.10570570047015852
chr5	161407800	161408800	-0.7947104142183102
chr5	161407900	161408900	-0.7070530943659677
chr5	161408000	161409000	-0.5625212371313009
chr5	161408100	161409100	-0.43977271718446537
chr5	161408200	161409200	0.05481680540200274
chr5	161408300	161409300	0.7171774406074392
chr5	161408400	161409400	0.6524531039928989
chr5	161408500	161409500	0.8223480592495191
chr5	161408600	161409600	0.24117783159438816
chr5	161408700	161409700	-0.052813185910811584
chr5	161408800	161409800	0.5272163293768874
chr5	161408900	161409900	0.3245256753587782
chr5	161409000	161410000	0.5032571983759708
chr5	161409100	161410100	0.9850699538631936
chr5	161409200	161410200	1.127858622147239
chr5	161409300	161410300	0.6009491928478767
chr5	161409400	161410400	0.401473398831068
chr5	161409500	161410500	0.7223687299167068
chr5	161409600	161410600	0.8696567614500473
chr5	161409700	161410700	1.1233820487379405
chr5	161409800	161410800	0.8987199918395022
chr5	161409900	161410900	0.8207628902712636
chr5	161410000	161411000	1.1338773136598246
chr5	161410100	161411100	1.1159655951872167
chr5	161410200	161411200	1.212767721350838
chr5	161410300	161411300	1.0977789334528285
chr5	161410400	161411400	1.2244504306469743
chr5	161410500	161411500	0.945948405461435
chr5	161410600	161411600	1.10701932597831
chr5	161410700	161411700	0.3730902725262286
chr5	161410800	161411800	0.6295544551954958
chr5	161410900	161411900	0.5659471868419136
chr5	161411000	161412000	0.0733336046477116
chr5	161411100	161412100	-0.39123291724120624
chr5	161411200	161412200	-0.7836004615994583
chr5	161411300	161412300	-0.7622339129418771
chr5	161411400	161412400	-0.6880057769401065
chr5	161411500	161412500	-1.0766890817344317
chr5	161411600	161412600	-1.2274392041713549
chr5	161411700	161412700	-0.966272102731426
chr5	161411800	161412800	-1.5570631700560136
chr5	161411900	161412900	-1.229340324722201
chr5	161412000	161413000	-1.5031576977052015
chr5	161412100	161413100	-1.4708968987858242
chr5	161412200	161413200	-1.2501210793501163
chr5	161412300	161413300	-1.2942276009208835
chr5	161412400	161413400	-1.533400681667337
chr5	161412500	161413500	-1.6227270649978287
chr5	161412600	161413600	-1.5711261960494003
chr5	161412700	161413700	-1.1913002437199267
chr5	161412800	161413800	-0.8970847160378245
chr5	161412900	161413900	-1.1201022817217496
chr5	161413000	161414000	-0.18787004724560552
chr5	161413100	161414100	-0.1627207126690884
chr5	161413200	161414200	-0.13293352140765566
chr5	161413300	161414300	-0.7043251022664625
chr5	161413400	161414400	-0.4399370900638614
chr5	161413500	161414500	0.3031708272516237
chr5	161413600	161414600	0.5465043510678199
chr5	161413700	161414700	0.514782101399151
chr5	161413800	161414800	0.5646678844364449
chr5	161413900	161414900	0.8810043766872441
chr5	161414000	161415000	0.39863087250502083
chr5	161414100	161415100	0.18133974652782545
chr5	161414200	161415200	-0.44491687012628345
chr5	161414300	161415300	0.6463680208192513
chr5	161414400	161415400	1.0351139664540443
chr5	161414500	161415500	0.7872909183673519
chr5	161414600	161415600	0.6930708734638408
chr5	161414700	161415700	0.7501658622823075
chr5	161414800	161415800	0.8025577399864448
chr5	161414900	161415900	0.39883144314169694
chr5	161415000	161416000	0.6683350135473267
chr5	161415100	161416100	1.3543673236516047
chr5	161415200	161416200	2.6459624881001598
chr5	161415300	161416300	2.694110119903641
chr5	161415400	161416400	2.109386780583285
chr5	161415500	161416500	2.036236989312331
chr5	161415600	161416600	2.0291577670548606
chr5	161416800	161417800	-0.013259925321870213
chr5	161416900	161417900	0.4130120177131053
chr5	161417000	161418000	0.13644396159520694
chr5	161417100	161418100	0.3895486087414812
chr5	161417200	161418200	0.6399277032334608
chr5	161417300	161418300	0.9779204515207272
chr5	161417400	161418400	0.8797364479963916
chr5	161417500	161418500	1.2282696145366123
chr5	161417600	161418600	1.7877803142210855
chr5	161417700	161418700	1.4295629152897409
chr5	161417800	161418800	1.3415036633691426
chr5	161417900	161418900	0.5846899206846881
chr5	161418000	161419000	0.7532080992206477
chr5	161418100	161419100	0.92622329163424
chr5	161418200	161419200	1.041087217242027
chr5	161418300	161419300	0.545345719064419
chr5	161418400	161419400	0.2108139018636616
chr5	161418500	161419500	0.0740622492745457
chr5	161418600	161419600	0.0022965602675830005
chr5	161418700	161419700	0.008162539952795646
chr5	161418800	161419800	-0.5213580591063379
chr5	161418900	161419900	0.5992166218153085
chr5	161419000	161420000	0.34954347610951936
chr5	161419100	161420100	0.12414337096716255
chr5	161419200	161420200	-0.09961461514430138
chr5	161419300	161420300	0.4350619455971218
chr5	161419400	161420400	1.033509303469917
chr5	161419500	161420500	0.7388427938882981
chr5	161419600	161420600	0.3219879885657322
chr5	161419700	161420700	0.5881084601708506
chr5	161419800	161420800	1.2818119157856191
chr5	161419900	161420900	0.6436166878976228
chr5	161420000	161421000	0.5306031188894356
chr5	161420100	161421100	0.031091757627598825
chr5	161420200	161421200	0.26505449714748125
chr5	161420300	161421300	0.2589234423416449
chr5	161420400	161421400	-0.16654911208658035
chr5	161420500	161421500	-0.036868630851762105
chr5	161420600	161421600	0.18573950294331668
chr5	161420700	161421700	-0.05542158320455515
chr5	161420800	161421800	-0.4424903070185505
chr5	161420900	161421900	-0.6045820015911337
chr5	161421000	161422000	-0.2406163777763859
chr5	161421100	161422100	0.7582502787639773
chr5	161421200	161422200	1.184914373251065
chr5	161421300	161422300	0.2784457955252757
chr5	161421400	161422400	1.2596593498136222
chr5	161421500	161422500	1.0512055339842996
chr5	161421600	161422600	0.9802320517015272
chr5	161421700	161422700	1.2844963584447595
chr5	161421800	161422800	0.6256892456628578
chr5	161421900	161422900	0.4331100081600987
chr5	161422000	161423000	-0.4471427432888405
chr5	161422100	161423100	-1.2647511755834455
chr5	161422200	161423200	-1.7516087074049624
chr5	161422300	161423300	-0.7357054367357885
chr5	161422400	161423400	-1.905688801143801
chr5	161422500	161423500	-1.8163317081018748
chr5	161422600	161423600	-2.017258572724685
chr5	161422700	161423700	-2.2827360568647235
chr5	161422800	161423800	-2.029392459261586
chr5	161422900	161423900	-1.69736354429872
chr5	161423000	161424000	-1.1295775550977787
chr5	161423100	161424100	-0.8452370367139093
chr5	161423200	161424200	-0.8443538401491558
chr5	161423300	161424300	-1.0304321796985876
chr5	161423400	161424400	-0.4069207638095417
chr5	161423500	161424500	-0.015127883565884506
chr5	161423600	161424600	-0.17033873661615495
chr5	161423700	161424700	-0.4274505453894067
chr5	161423800	161424800	0.2112716793337885
chr5	161423900	161424900	0.07374417368778073
chr5	161424000	161425000	-0.08694168323195904
chr5	161424100	161425100	-0.10794072976952822
chr5	161424200	161425200	0.030125307994674493
chr5	161424300	161425300	0.1985477598845168
chr5	161424400	161425400	-0.25326507507618
chr5	161424500	161425500	-0.2527755955341048
chr5	161424600	161425600	-0.18179827083269634
chr5	161424700	161425700	0.2550637491751779
chr5	161424800	161425800	0.3957107576808237
chr5	161424900	161425900	-0.38245182305791975
chr5	161425000	161426000	-0.748780473419308
chr5	161425100	161426100	-0.04104501630741232
chr5	161425200	161426200	-0.17001876437617705
chr5	161425300	161426300	-0.2564053038715438
chr5	161425400	161426400	-0.20709247379218784
chr5	161425500	161426500	-0.14819596355651976
chr5	161425600	161426600	-0.2221222489511907
chr5	161425700	161426700	-0.04029735692424197
chr5	161425800	161426800	-1.0729808382459978
chr5	161425900	161426900	-0.6026989566742453
chr5	161426000	161427000	0.11594246904763378
chr5	161426100	161427100	-0.4926185517186167
chr5	161426200	161427200	-1.1467895918871196
chr5	161426300	161427300	-1.8596096963899569
chr5	161426400	161427400	-1.75857596475718
chr5	161426500	161427500	-2.0595852776877392
chr5	161426600	161427600	-1.9806532049726688
chr5	161426700	161427700	-2.387137300694848
chr5	161426800	161427800	-2.025106493262788
chr5	161426900	161427900	-1.5259729926556682
chr5	161427000	161428000	-1.8781540304478563
chr5	161427100	161428100	-1.83759726691188
chr5	161427200	161428200	-1.5110675953405288
chr5	161427300	161428300	-0.8778648797526626
chr5	161427400	161428400	-0.6346496066545044
chr5	161427500	161428500	-0.484887376302775
chr5	161427600	161428600	-0.015378157611999609
chr5	161427700	161428700	-0.42533122952596697
chr5	161427800	161428800	0.3198148395226175
chr5	161427900	161428900	-0.008697435365111686
chr5	161428000	161429000	-0.22231865796649058
chr5	161428100	161429100	-0.2502252387965881
chr5	161428200	161429200	0.11384297439805105
chr5	161428300	161429300	0.16712350078077287
chr5	161429400	161430400	-0.9236615638632848
chr5	161429500	161430500	-0.5063144750163954
chr5	161429600	161430600	-0.8485866232658755
chr5	161429700	161430700	-0.8624482812386826
chr5	161429800	161430800	-0.8553512296033804
chr5	161429900	161430900	-0.8124455354453127
chr5	161430000	161431000	-0.7409051581688569
chr5	161430100	161431100	-0.6257738415821203
chr5	161430200	161431200	-0.3870933111945401
chr5	161430300	161431300	-0.368423271616962
chr5	161430400	161431400	-0.4299835589526381
chr5	161430500	161431500	-0.3035666911452017
chr5	161430600	161431600	-0.8392309479913375
chr5	161430700	161431700	-0.7461480369533977
chr5	161430800	161431800	-0.8963646303122695
chr5	161430900	161431900	-0.3908740930942396
chr5	161431000	161432000	-0.0071009128982116015
chr5	161431100	161432100	0.3978280220754769
chr5	161431200	161432200	0.08690034586882818
chr5	161431300	161432300	-0.12130183794774002
chr5	161431400	161432400	0.1384607362754147
chr5	161431500	161432500	0.6230480892485535
chr5	161431600	161432600	1.357017224988316
chr5	161431700	161432700	1.1705220056294672
chr5	161431800	161432800	1.4116241606463715
chr5	161431900	161432900	1.6026871173084791
chr5	161432000	161433000	1.7182985154251325
chr5	161432100	161433100	0.8021258019390008
chr5	161432200	161433200	0.9218378322877314
chr5	161432300	161433300	0.9998420802001858
chr5	161432400	161433400	0.8793662674217639
chr5	161432500	161433500	0.5783056689840117
chr5	161432600	161433600	1.052985716106581
chr5	161432700	161433700	1.1484810133886998
chr5	161432900	161433900	0.17789768670042735
chr5	161433000	161434000	-0.33872899573232484
chr5	161433100	161434100	0.05374357093885082
chr5	161433200	161434200	0.8620236046436787
chr5	161433300	161434300	0.7874802587847307
chr5	161433400	161434400	1.0054089816039402
chr5	161433500	161434500	0.3342346312545409
chr5	161433600	161434600	-0.27128651525813235
chr5	161433700	161434700	-0.6769307786445096
chr5	161433800	161434800	-0.4694279474056233
chr5	161433900	161434900	-0.2966155376300341
chr5	161434000	161435000	-0.609949838614057
chr5	161434100	161435100	-0.557941264411681
chr5	161434200	161435200	-1.240692111951977
chr5	161434300	161435300	-0.9239750684288154
chr5	161434400	161435400	-1.208369172258002
chr5	161434500	161435500	-0.6685780910690788
chr5	161434600	161435600	-0.7143508982356475
chr5	161434700	161435700	-0.3955113759599727
chr5	161434800	161435800	-0.03711462634949402
chr5	161434900	161435900	0.23245982610793064
chr5	161435000	161436000	0.7733493141620671
chr5	161435100	161436100	1.0648543523621041
chr5	161435200	161436200	0.8119054893975298
chr5	161435300	161436300	0.902236192400246
chr5	161435400	161436400	1.0901345264908526
chr5	161435500	161436500	1.0893145451391968
chr5	161436500	161437500	-0.9861743975961679
chr5	161436600	161437600	-1.0398925861451256
chr5	161436700	161437700	-1.1836633554673328
chr5	161436800	161437800	-1.1613990371605585
chr5	161436900	161437900	-0.6126510171148314
chr5	161437000	161438000	-0.3444356230763987
chr5	161437100	161438100	0.12958655558035564
chr5	161437200	161438200	-0.4002459287012055
chr5	161437300	161438300	-0.01809023216514844
chr5	161437400	161438400	-0.32300475238145704
chr5	161437500	161438500	-0.4709522229757802
chr5	161437600	161438600	-0.8762369028155441
chr5	161437700	161438700	-0.6274836906892719
chr5	161437800	161438800	-0.12562841475923142
chr5	161437900	161438900	-0.3556047155095924
chr5	161438000	161439000	-0.6387659865479557
chr5	161438100	161439100	-0.898741696564016
chr5	161438200	161439200	-0.43481584888692576
chr5	161438300	161439300	-0.9947590197787968
chr5	161438400	161439400	-1.1017417862128114
chr5	161438500	161439500	-0.8837283674684756
chr5	161438600	161439600	-0.20742916320204505
chr5	161438700	161439700	-0.991102812484562
chr5	161438800	161439800	-1.6706404476427943
chr5	161438900	161439900	-1.8755914187858704
chr5	161439000	161440000	-1.8258629733321294
chr5	161440100	161441100	-0.6701645896581092
chr5	161440200	161441200	-0.5387600329742904
chr5	161440300	161441300	-0.375212052019778
chr5	161440400	161441400	0.1833410708916151
chr5	161440500	161441500	0.8601212891290615
chr5	161440600	161441600	1.4379438150547623
chr5	161440700	161441700	1.7959863975166839
chr5	161440800	161441800	1.594947099652703
chr5	161440900	161441900	1.653331692970461
chr5	161441000	161442000	1.5400468138609709
chr5	161441100	161442100	0.9327637472967996
chr5	161441200	161442200	1.1456248298932286
chr5	161441300	161442300	0.6203835760937935
chr5	161441400	161442400	0.009067549219943537
chr5	161441500	161442500	-0.945718241204068
chr5	161441600	161442600	-0.8303569236967706
chr5	161441700	161442700	-1.010405097400559
chr5	161441800	161442800	-1.968133328801339
chr5	161441900	161442900	-1.7363735785413448
chr5	161442000	161443000	-1.5409645156183924
chr5	161442100	161443100	-1.6536257767513496
chr5	161442200	161443200	-1.6288328358430255
chr5	161442300	161443300	-1.0332561933744353
chr5	161442400	161443400	-0.2566735641058137
chr5	161442500	161443500	0.060709643478747376
chr5	161442600	161443600	-0.4462123066038722
chr5	161442700	161443700	0.1676842337823815
chr5	161442800	161443800	0.6259208306680333
chr5	161442900	161443900	-0.14830524434809014
chr5	161443000	161444000	-0.4979724046713577
chr5	161443100	161444100	-0.28953036652670805
chr5	161443200	161444200	0.04834810511527543
chr5	161443300	161444300	-0.3594899613219716
chr5	161443400	161444400	-0.5484098373656401
chr5	161443500	161444500	0.1952942889850542
chr5	161443600	161444600	0.3219264291575345
chr5	161443700	161444700	-0.4038435436411885
chr5	161443800	161444800	-0.2159014160051065
chr5	161443900	161444900	0.7210112755432388
chr5	161444000	161445000	1.5335791930729628
chr5	161444100	161445100	1.861259922387656
chr5	161444200	161445200	1.3472976118273734
chr5	161444300	161445300	1.6440551397917178
chr5	161444400	161445400	1.4773014131782214
chr5	161444500	161445500	0.9728718704055896
chr5	161444600	161445600	1.098202262314703
chr5	161444700	161445700	1.5104697919697798
chr5	161444800	161445800	1.443490208795346
chr5	161444900	161445900	1.0493480340414476
chr5	161445000	161446000	0.5552627412782956
chr5	161445100	161446100	0.3668998180877279
chr5	161445200	161446200	0.7473382207380461
chr5	161445300	161446300	0.6792980280396607
chr5	161445400	161446400	0.6830823242683103
chr5	161445500	161446500	-0.1357243883830419
chr5	161445600	161446600	-0.3605710682204887
chr5	161445700	161446700	-0.7849844363739968
chr5	161445800	161446800	-1.0786564956577849
chr5	161445900	161446900	-0.8299200479562595
chr5	161446000	161447000	-0.9920999881699079
chr5	161446100	161447100	-1.0222026059615859
chr5	161446200	161447200	-1.53028591165805
chr5	161446300	161447300	-1.2297625437403834
chr5	161446400	161447400	-1.277073092936029
chr5	161446500	161447500	-0.7025232946564129
chr5	161446600	161447600	0.004893827478764458
chr5	161446700	161447700	-0.0993938597929254
chr5	161446800	161447800	0.07781081538368702
chr5	161446900	161447900	-0.7265204344648453
chr5	161447000	161448000	-0.40720434544428813
chr5	161447100	161448100	-0.97201453192313
chr5	161447200	161448200	-0.2477158384701269
chr5	161447300	161448300	-0.6277154810747699
chr5	161447400	161448400	-1.0554870080104564
chr5	161447500	161448500	-0.4005424489871739
chr5	161447600	161448600	-0.7768049014092476
chr5	161447700	161448700	-0.7928460213448421
chr5	161447800	161448800	-0.8277758087640037
chr5	161447900	161448900	-0.14094412955801194
chr5	161448000	161449000	-0.028055510883664984
chr5	161448100	161449100	0.3119242159728049
chr5	161448200	161449200	-0.2863683942003348
chr5	161448300	161449300	-0.3265154324781501
chr5	161448400	161449400	0.25482153935495994
chr5	161448500	161449500	-0.4982527605773726
chr5	161448600	161449600	-1.0625440406661617
chr5	161448700	161449700	-1.6053829354244669
chr5	161448800	161449800	-1.1516744361470248
chr5	161448900	161449900	-1.6016333001294971
chr5	161449000	161450000	-2.0557577643905325
chr5	161449100	161450100	-1.9188041378448903
chr5	161449200	161450200	-1.81456338434088
chr5	161449300	161450300	-1.7515761269922303
chr5	161449400	161450400	-1.6320646302362982
chr5	161449500	161450500	-1.5800346824876736
chr5	161449600	161450600	-1.4118199355078347
chr5	161449700	161450700	-0.7911775744935357
chr5	161449800	161450800	-1.2057515504170029
chr5	161449900	161450900	-0.9604527550082204
chr5	161450000	161451000	-1.1124401186589035
chr5	161450100	161451100	-0.7882468342479416
chr5	161450200	161451200	-0.8712892822549048
chr5	161450300	161451300	-0.5868468495767039
chr5	161450400	161451400	-0.9194459474632178
chr5	161450500	161451500	-0.8224795267546845
chr5	161450600	161451600	-0.9064041431938046
chr5	161450700	161451700	-0.994230196249312
chr5	161450800	161451800	-0.7375874459014579
chr5	161450900	161451900	-0.5802592898766972
chr5	161451000	161452000	-1.3741139658094084
chr5	161451100	161452100	-1.8742104197274607
chr5	161451200	161452200	-2.628209841004927
chr5	161451300	161452300	-3.0696185456989133
chr5	161451400	161452400	-2.514658590317389
chr5	161451500	161452500	-2.5963549150001803
chr5	161451600	161452600	-1.982087935639112
chr5	161451700	161452700	-2.1934380338437816
chr5	161451800	161452800	-2.4261678228791506
chr5	161451900	161452900	-2.7359066908208693
chr5	161452000	161453000	-1.682430452381639
chr5	161452100	161453100	-2.497851762654409
chr5	161452200	161453200	-1.0243725388267444
chr5	161452300	161453300	-1.4917649291254635
chr5	161452400	161453400	-1.4665227831190009
chr5	161452500	161453500	-1.3340499394156158
chr5	161452600	161453600	-1.8927091344630995
chr5	161452700	161453700	-1.8662250218752157
chr5	161452800	161453800	-1.8375835691749312
chr5	161452900	161453900	-1.5414456184691572
chr5	161453000	161454000	-1.4468005634784544
chr5	161453100	161454100	0.11848410346541415
chr5	161453200	161454200	-1.1587971762245632
chr5	161453300	161454300	-0.7251193186743871
chr5	161453400	161454400	-1.4191763386119116
chr5	161453500	161454500	-1.2583222972777075
chr5	161453600	161454600	-0.5283103884908471
chr5	161453700	161454700	0.4242460281629677
chr5	161453800	161454800	0.6296294337740609
chr5	161453900	161454900	0.7766828903528562
chr5	161454000	161455000	0.24763408705043488
chr5	161454100	161455100	-0.016534994456519368
chr5	161454200	161455200	-0.7715221220173865
chr5	161454300	161455300	-1.2675603705819258
chr5	161454400	161455400	-0.8890705826165113
chr5	161454500	161455500	-0.9545440050117868
chr5	161454600	161455600	-0.7765730852958059
chr5	161454700	161455700	-1.3042481566957689
chr5	161454800	161455800	-1.1943066001873563
chr5	161454900	161455900	-1.4389262500607864
chr5	161455000	161456000	-1.9317313369013775
chr5	161455100	161456100	-2.8174559720193173
chr5	161455200	161456200	-2.240444912728564
chr5	161455300	161456300	-1.7085889270718244
chr5	161455400	161456400	-2.247287088417409
chr5	161455500	161456500	-2.005165128688972
chr5	161455600	161456600	-2.6480075998418706
chr5	161455700	161456700	-2.546114048314264
chr5	161455800	161456800	-2.9746369549440432
chr5	161455900	161456900	-3.301334514089491
chr5	161456000	161457000	-3.5433284533859473
chr5	161456100	161457100	-3.2405644946680905
chr5	161456200	161457200	-2.704051658139521
chr5	161456300	161457300	-2.8033946986178453
chr5	161456400	161457400	-2.8268162337071563
chr5	161456500	161457500	-3.2845335154851716
chr5	161456600	161457600	-2.7905904462123914
chr5	161456700	161457700	-2.6651044225609146
chr5	161456800	161457800	-2.1128474034294085
chr5	161456900	161457900	-1.6474205017245769
chr5	161457000	161458000	-0.9107803524511408
chr5	161457100	161458100	-0.7207671261011964
chr5	161457200	161458200	-0.4395759540056226
chr5	161457300	161458300	0.5296738964441803
chr5	161457400	161458400	0.7536934360761793
chr5	161457500	161458500	0.70882497284689
chr5	161457600	161458600	-0.16872868824912846
chr5	161457700	161458700	-0.5913728952149084
chr5	161457800	161458800	-0.8379928953988822
chr5	161457900	161458900	-0.8207991638005888
chr5	161458000	161459000	-0.5765970425971131
chr5	161458100	161459100	-0.823968908409071
chr5	161458200	161459200	-0.983491018540712
chr5	161458300	161459300	-1.017513954174428
chr5	161458400	161459400	-0.9235121960857134
chr5	161458500	161459500	-0.9908187609582624
chr5	161458600	161459600	-0.375314644286858
chr5	161458700	161459700	1.1634327705047078
chr5	161458800	161459800	2.328351794772481
chr5	161458900	161459900	2.4870474065695527
chr5	161459000	161460000	2.414015180314639
chr5	161459100	161460100	2.584200872642929
chr5	161459200	161460200	2.5801806932646376
chr5	161459300	161460300	2.2896839872124497
chr5	161459400	161460400	2.3630367662997527
chr5	161459500	161460500	2.68485020665948
chr5	161459600	161460600	2.593049033719788
chr5	161459700	161460700	1.0995005741967798
chr5	161459800	161460800	-0.3076351850553727
chr5	161459900	161460900	-0.11660864168112392
chr5	161460000	161461000	-0.31263632960542054
chr5	161460100	161461100	0.014373437643182309
chr5	161460200	161461200	-0.8458876449220536
chr5	161460300	161461300	-0.9544873629193928
chr5	161460400	161461400	-1.1350416041409797
chr5	161460500	161461500	-0.6707530303485526
chr5	161460600	161461600	-0.6210356589489958
chr5	161460700	161461700	-0.6265897604222451
chr5	161460800	161461800	-0.14262263031359124
chr5	161460900	161461900	-1.0468986899226191
chr5	161461000	161462000	-0.8549950147302381
chr5	161461100	161462100	-1.0753085417110255
chr5	161461200	161462200	-0.2942568916705893
chr5	161461300	161462300	-0.3988866833081858
chr5	161461400	161462400	-0.24622138869416185
chr5	161461500	161462500	-0.8082964507378997
chr5	161461600	161462600	-1.0703115351218946
chr5	161461700	161462700	-0.4844792609573478
chr5	161461800	161462800	-0.2757376046920006
chr5	161461900	161462900	0.44641903110033737
chr5	161462000	161463000	0.5987109299757305
chr5	161462100	161463100	0.526119216989029
chr5	161462200	161463200	0.30861884639509485
chr5	161462300	161463300	0.585209939385202
chr5	161462400	161463400	1.0051902314109955
chr5	161462500	161463500	0.7889193402178706
chr5	161463700	161464700	1.1718776880108164
chr5	161463800	161464800	1.1107661783768328
chr5	161463900	161464900	0.5205074833208527
chr5	161464000	161465000	0.22018830819603102
chr5	161464100	161465100	-0.2217046147284636
chr5	161464200	161465200	-0.05758746112665599
chr5	161464300	161465300	-0.369367805005954
chr5	161464400	161465400	-0.8553064571956199
chr5	161464500	161465500	-1.165404334294948
chr5	161464600	161465600	-0.90319171610272
chr5	161464700	161465700	-0.9105765578403446
chr5	161464800	161465800	-1.1588205762405617
chr5	161464900	161465900	-0.4836909469316195
chr5	161465000	161466000	-0.10828976657233984
chr5	161465100	161466100	-0.0961600833931474
chr5	161465200	161466200	-0.5953813961345874
chr5	161465300	161466300	-0.20706696198251573
chr5	161465400	161466400	-0.17146968226199422
chr5	161465500	161466500	0.20112940312055988
chr5	161465600	161466600	-0.11126103589161186
chr5	161465700	161466700	-0.2276253975178307
chr5	161465800	161466800	-0.02595000281012761
chr5	161465900	161466900	-1.0210654078328667
chr5	161466000	161467000	-0.7015061260370482
chr5	161466100	161467100	-0.4769140140443585
chr5	161466200	161467200	-0.4569607310075488
chr5	161466300	161467300	-0.5249974551156189
chr5	161466400	161467400	-0.20296372349514544
chr5	161466500	161467500	-0.3704482000337399
chr5	161466600	161467600	-0.2445132031955549
chr5	161466700	161467700	-0.4198759606229385
chr5	161466800	161467800	-0.3838763022331104
chr5	161466900	161467900	0.1152012584292324
chr5	161467000	161468000	-0.2660645533027758
chr5	161467100	161468100	-0.4526784664768538
chr5	161467200	161468200	-0.7883202523842385
chr5	161467300	161468300	-0.978229645581162
chr5	161467400	161468400	-0.9522381934134296
chr5	161467500	161468500	-0.9231511958154001
chr5	161467600	161468600	-1.351392564847702
chr5	161467700	161468700	-1.314773769436346
chr5	161467800	161468800	-1.6156867959081092
chr5	161467900	161468900	-1.3738458062391696
chr5	161468000	161469000	-1.286401770241654
chr5	161468100	161469100	-1.0055925671909074
chr5	161468200	161469200	-0.5431530135840134
chr5	161468300	161469300	-0.3872433370160396
chr5	161468400	161469400	-0.552088119043038
chr5	161468500	161469500	-0.4911862317757114
chr5	161468600	161469600	0.12455249493278815
chr5	161468700	161469700	0.20834983586377254
chr5	161468800	161469800	1.3030667700559482
chr5	161468900	161469900	1.0261647361658943
chr5	161469000	161470000	1.1645975973067322
chr5	161469100	161470100	0.9913143730915474
chr5	161469200	161470200	1.0763352969459887
chr5	161469300	161470300	0.6895380823982157
chr5	161469400	161470400	0.913594761974628
chr5	161469500	161470500	0.31442925678733
chr5	161469600	161470600	0.4431078815743987
chr5	161469700	161470700	0.9108950454655552
chr5	161469800	161470800	0.2338404997823154
chr5	161469900	161470900	0.12221617462066135
chr5	161470000	161471000	-0.46938007840528206
chr5	161470100	161471100	-0.2489442925124207
chr5	161470200	161471200	-0.3893402365214804
chr5	161470300	161471300	0.5460567306851499
chr5	161470400	161471400	0.4663408857720373
chr5	161470500	161471500	1.1579065457829667
chr5	161470600	161471600	0.8932362576091123
chr5	161470700	161471700	0.18505654961887932
chr5	161470800	161471800	-0.25391362289282565
chr5	161470900	161471900	-0.25551961449822125
chr5	161471000	161472000	-0.38034924015492
chr5	161471100	161472100	-0.11905253957537572
chr5	161471200	161472200	-0.22323252836801155
chr5	161471300	161472300	-1.2788241357503338
chr5	161471400	161472400	-1.99263121164598
chr5	161471500	161472500	-1.90579147491473
chr5	161471600	161472600	-2.5043172934935707
chr5	161471700	161472700	-2.8030455213028644
chr5	161471800	161472800	-2.550054375602864
chr5	161471900	161472900	-2.498221156557151
chr5	161472000	161473000	-2.233419827082561
chr5	161472100	161473100	-2.4784961983164746
chr5	161472200	161473200	-2.153795571018275
chr5	161472300	161473300	-1.2057984118934229
chr5	161472400	161473400	-0.9446779996039352
chr5	161472500	161473500	-1.1250043571240371
chr5	161472600	161473600	-0.532746740300899
chr5	161472700	161473700	0.1464401086262876
chr5	161472800	161473800	0.014452332684889041
chr5	161472900	161473900	0.8164290177312876
chr5	161473000	161474000	0.7344856663507957
chr5	161473100	161474100	0.4358336050431372
chr5	161473200	161474200	0.3272432527163128
chr5	161473300	161474300	-0.0032689244234993713
chr5	161473400	161474400	-0.21041564006198066
chr5	161473500	161474500	-0.05524912109146714
chr5	161473600	161474600	-0.17201047529092425
chr5	161473700	161474700	-0.17515813287759602
chr5	161473800	161474800	-0.16791264926573998
chr5	161473900	161474900	-1.2131499144428644
chr5	161474000	161475000	-1.2676177399549104
chr5	161474100	161475100	-0.9050702915075072
chr5	161474200	161475200	-0.2883449259615539
chr5	161474300	161475300	-0.38703352411962266
chr5	161474400	161475400	0.4164969640717478
chr5	161474500	161475500	-0.2716306310362224
chr5	161474600	161475600	-0.00025705525269565586
chr5	161474700	161475700	-0.7508604696138108
chr5	161474800	161475800	-0.3086622065573064
chr5	161474900	161475900	0.3983945936950476
chr5	161475000	161476000	0.4143748243291976
chr5	161475100	161476100	-0.13136078879597615
chr5	161475200	161476200	-0.8585801843065684
chr5	161475300	161476300	-1.2629026314787428
chr5	161475400	161476400	-1.7831399020318943
chr5	161475500	161476500	-1.7515182545821082
chr5	161475600	161476600	-2.0022263302975327
chr5	161475700	161476700	-1.4838005786195043
chr5	161475800	161476800	-2.4544780583816994
chr5	161475900	161476900	-2.8682752248009784
chr5	161476000	161477000	-2.9609570881607747
chr5	161476100	161477100	-3.0569286895979806
chr5	161476200	161477200	-3.2812692071450464
chr5	161477300	161478300	-0.9089644971687988
chr5	161477400	161478400	-0.8741861285591862
chr5	161477500	161478500	-0.4096088513350694
chr5	161477600	161478600	-0.842251644817563
chr5	161477700	161478700	-0.4315118134143969
chr5	161477800	161478800	-0.8725662080337864
chr5	161477900	161478900	-0.7654107005688685
chr5	161478000	161479000	-0.4120932916223145
chr5	161478100	161479100	-0.7161170810774745
chr5	161478200	161479200	-0.5008300816357695
chr5	161478300	161479300	-1.1534258155667831
chr5	161478400	161479400	-1.6310388131395859
chr5	161478500	161479500	-1.4744297342528383
chr5	161478600	161479600	-1.5270913359948293
chr5	161479700	161480700	0.4805916385163572
chr5	161479800	161480800	1.048259924908347
chr5	161479900	161480900	0.7640919973782828
chr5	161480000	161481000	1.1560779556239886
chr5	161480100	161481100	1.309790653862562
chr5	161480200	161481200	1.507151935081837
chr5	161480300	161481300	1.2539952075350616
chr5	161480400	161481400	0.5650549947707351
chr5	161480500	161481500	0.32890627880401235
chr5	161480600	161481600	0.6662565636646859
chr5	161480700	161481700	0.3017304364847264
chr5	161480800	161481800	-0.368308395898074
chr5	161480900	161481900	0.034561476998943734
chr5	161481000	161482000	-0.13902835780468367
chr5	161481100	161482100	0.02635750357584972
chr5	161481200	161482200	0.2721165214224525
chr5	161481300	161482300	0.2132374580264508
chr5	161481400	161482400	0.7596976045146636
chr5	161481500	161482500	0.9983853469874308
chr5	161481600	161482600	0.9014734116056442
chr5	161481700	161482700	0.953438734096761
chr5	161481800	161482800	1.172254438182319
chr5	161481900	161482900	0.5821324722206006
chr5	161482000	161483000	0.34271621181531425
chr5	161482100	161483100	-0.13283538287514493
chr5	161482200	161483200	-0.28164906209166873
chr5	161482300	161483300	-0.4440042689560848
chr5	161482400	161483400	-0.011785732845087932
chr5	161482500	161483500	-0.02765883650777036
chr5	161482600	161483600	-0.30411576888970515
chr5	161482700	161483700	-0.5317050206917534
chr5	161482800	161483800	-0.5725012629677818
chr5	161482900	161483900	0.13617557063526062
chr5	161483000	161484000	0.4199873619023427
chr5	161483100	161484100	0.6080889069300537
chr5	161483200	161484200	0.2505191428945072
chr5	161483300	161484300	0.7158339993414015
chr5	161483400	161484400	0.26769185678350393
chr5	161483500	161484500	0.1891931207883384
chr5	161483600	161484600	0.6541988282499855
chr5	161483700	161484700	0.5834586025749781
chr5	161483800	161484800	0.5729224354666554
chr5	161483900	161484900	0.5564121040104812
chr5	161484000	161485000	0.28460620189398594
chr5	161484100	161485100	0.3437801836822377
chr5	161484200	161485200	0.4768481888475664
chr5	161484300	161485300	-0.4541216589705624
chr5	161484400	161485400	-0.14624382570531755
chr5	161484500	161485500	-0.2618829792193232
chr5	161484600	161485600	-0.6436468130655693
chr5	161484700	161485700	-0.7167005235963892
chr5	161484800	161485800	-1.1364953333648973
chr5	161484900	161485900	-1.7845416811571175
chr5	161485000	161486000	-2.0832991336088496
chr5	161485100	161486100	-1.961840638656125
chr5	161485200	161486200	-2.0915727624857694
chr5	161485300	161486300	-1.6030115249042185
chr5	161485400	161486400	-1.3803906479014347
chr5	161485500	161486500	-1.6491646539815816
chr5	161485600	161486600	-1.1665436375450329
chr5	161485700	161486700	-1.0264283396763725
chr5	161485800	161486800	-1.5397040919712086
chr5	161485900	161486900	-1.6438182979835756
chr5	161486000	161487000	-0.9117048835547248
chr5	161486100	161487100	-1.4429807160011865
chr5	161486200	161487200	-1.566434755440799
chr5	161486300	161487300	-1.6141080175825508
chr5	161486400	161487400	-2.2594339067672835
chr5	161486500	161487500	-2.5570419993319917
chr5	161486600	161487600	-2.5979821836933765
chr5	161486700	161487700	-2.5610602870957084
chr5	161486800	161487800	-1.972933103288576
chr5	161486900	161487900	-1.6665831718001924
chr5	161487000	161488000	-1.9798877253134453
chr5	161487100	161488100	-2.419481360777616
chr5	161487200	161488200	-1.921384690576561
chr5	161487300	161488300	-1.4871221528642509
chr5	161487400	161488400	-1.4595811143834776
chr5	161487500	161488500	-0.8756952585020719
chr5	161487600	161488600	-1.2026962184344276
chr5	161487700	161488700	-1.221269289450072
chr5	161487800	161488800	-0.7057400535256052
chr5	161487900	161488900	-0.7457569118270202
chr5	161488000	161489000	-0.6608882128755993
chr5	161488100	161489100	0.05528195000342278
chr5	161488200	161489200	-0.4278623441667632
chr5	161488300	161489300	-0.7710073924889956
chr5	161488400	161489400	-0.27525842902676845
chr5	161488500	161489500	-0.994966941555977
chr5	161488600	161489600	-1.082936695933608
chr5	161488700	161489700	-1.3196426259067615
chr5	161488800	161489800	-1.39857406067755
chr5	161488900	161489900	-1.3254726717702603
chr5	161489000	161490000	-1.2369726750999996
chr5	161489100	161490100	-1.5579093424177102
chr5	161489200	161490200	-1.2178973712994352
chr5	161489300	161490300	-1.2402375190603103
chr5	161489400	161490400	-1.6464749338856681
chr5	161489500	161490500	-1.8108696584259216
chr5	161489600	161490600	-2.0974265943337635
chr5	161489700	161490700	-1.9243411983547256
chr5	161489800	161490800	-2.226903002959584
chr5	161489900	161490900	-1.6499139456147731
chr5	161490000	161491000	-1.431952274966672
chr5	161490100	161491100	-1.2429679619062208
chr5	161490200	161491200	-1.1440994164423506
chr5	161490300	161491300	-0.6896814840323484
chr5	161490400	161491400	-0.7230209209322414
chr5	161490500	161491500	0.4464789762459049
chr5	161490600	161491600	1.1205397405345665
chr5	161490700	161491700	1.0178621770884233
chr5	161490800	161491800	1.0041494573159258
chr5	161490900	161491900	0.6849286637392015
chr5	161491000	161492000	0.35548096995444595
chr5	161491100	161492100	0.31977247913884665
chr5	161491200	161492200	0.36437733619295415
chr5	161491300	161492300	0.2497870489592165
```
