## Supplemental Datasets for "A genome-wide mutational constraint map quantified from variation in 76,156 human genomes": Supplementary_Data_3.bed (part 668 of 859)

```
chr5	161491400	161492400	0.6324957594668321
chr5	161491500	161492500	0.6111790360542732
chr5	161491600	161492600	0.8397143933948359
chr5	161491700	161492700	1.1104121910853164
chr5	161491800	161492800	1.5091148333470206
chr5	161491900	161492900	1.3147787122380077
chr5	161492000	161493000	1.017502337982376
chr5	161492100	161493100	1.1863719566357298
chr5	161492200	161493200	1.1872157268416699
chr5	161492300	161493300	0.7349464426228529
chr5	161492400	161493400	0.9088789255449494
chr5	161492500	161493500	1.105400431235865
chr5	161492600	161493600	0.8910893191119044
chr5	161492700	161493700	0.6869952596222587
chr5	161492800	161493800	0.3804857570563229
chr5	161492900	161493900	0.09259361241722038
chr5	161493000	161494000	0.453170505884915
chr5	161493100	161494100	-0.024286403229129828
chr5	161493200	161494200	0.09216231030196016
chr5	161493300	161494300	-0.039431974281711024
chr5	161493400	161494400	-0.589531940285854
chr5	161493500	161494500	-0.7520666605828118
chr5	161493600	161494600	-0.8273890258749302
chr5	161493700	161494700	-0.6141579082021248
chr5	161493800	161494800	0.06007347282673803
chr5	161493900	161494900	0.4918299027180344
chr5	161494000	161495000	0.39314272154437996
chr5	161494100	161495100	0.2485635933689332
chr5	161494200	161495200	0.07945027273952593
chr5	161494300	161495300	0.1186639519163367
chr5	161494400	161495400	-0.05528354359074465
chr5	161494500	161495500	-0.5400274587213971
chr5	161494600	161495600	-1.0816950451709786
chr5	161494700	161495700	-1.59207457409688
chr5	161494800	161495800	-2.6270195593461203
chr5	161494900	161495900	-2.605136629438832
chr5	161495000	161496000	-2.4978056841771212
chr5	161495100	161496100	-1.967589370159016
chr5	161495200	161496200	-1.662741452620329
chr5	161495300	161496300	-1.9238992545206068
chr5	161495400	161496400	-1.345026990438042
chr5	161495500	161496500	-0.9448631621379856
chr5	161495600	161496600	-0.2368558980177159
chr5	161495700	161496700	0.2892857337149144
chr5	161495800	161496800	0.28086968451695954
chr5	161495900	161496900	-0.005345320233422203
chr5	161496000	161497000	-0.21636304455885472
chr5	161496100	161497100	-0.2904059633480994
chr5	161496200	161497200	-0.04224854012507368
chr5	161496300	161497300	0.08749756350742438
chr5	161496400	161497400	0.21554777623946011
chr5	161496500	161497500	-0.8954461278768832
chr5	161496600	161497600	-0.999245758027973
chr5	161496700	161497700	-0.8623817682662938
chr5	161496800	161497800	-0.6680034871188902
chr5	161496900	161497900	-0.6417694777426851
chr5	161497000	161498000	-0.317752073861133
chr5	161497100	161498100	-0.2380909383729453
chr5	161497200	161498200	-0.7583664550279731
chr5	161497300	161498300	0.029605539327174912
chr5	161497400	161498400	-0.7129717223234001
chr5	161497500	161498500	-0.40989034106283
chr5	161497600	161498600	-0.3247375296812421
chr5	161497700	161498700	-1.4319664601269069
chr5	161497800	161498800	-1.5356364256574333
chr5	161497900	161498900	-0.9334613403580424
chr5	161498000	161499000	-1.082592208717068
chr5	161498100	161499100	-1.4392497782094351
chr5	161498200	161499200	-1.4741808918236083
chr5	161498300	161499300	-1.872432691708361
chr5	161498400	161499400	-1.831614962900635
chr5	161498500	161499500	-1.2820421422597028
chr5	161498600	161499600	-1.4782563111812457
chr5	161498700	161499700	-1.0628327161451991
chr5	161498800	161499800	-1.1958394636331362
chr5	161498900	161499900	-2.2861206023345453
chr5	161499000	161500000	-1.8823599211097188
chr5	161499100	161500100	-1.1604483020103618
chr5	161499200	161500200	-0.43019566479447496
chr5	161499300	161500300	-0.3168628778213272
chr5	161499400	161500400	-0.07608757361646536
chr5	161499500	161500500	-0.1897077778644964
chr5	161499600	161500600	-0.13238459946001532
chr5	161499700	161500700	-0.019045029676211446
chr5	161499800	161500800	-0.2619366912727997
chr5	161499900	161500900	-0.385902937341156
chr5	161500000	161501000	-0.8181637265556353
chr5	161500100	161501100	-1.2975472237537358
chr5	161500200	161501200	-2.276582342855058
chr5	161500300	161501300	-2.16808601429965
chr5	161500400	161501400	-2.283795910127069
chr5	161500500	161501500	-2.510104129476396
chr5	161500600	161501600	-2.7855386467736447
chr5	161500700	161501700	-2.4817262067713504
chr5	161500800	161501800	-1.4830446915314324
chr5	161500900	161501900	-0.9061317763901512
chr5	161501000	161502000	-1.2475263668110652
chr5	161501100	161502100	-0.7079003297228138
chr5	161501200	161502200	-0.6096807063161624
chr5	161501300	161502300	-0.8461333288335052
chr5	161501400	161502400	-1.3016113426261504
chr5	161501500	161502500	-1.465727266542914
chr5	161501600	161502600	-1.6020941475753498
chr5	161501700	161502700	-1.6367216262268254
chr5	161501800	161502800	-2.0527602409219243
chr5	161501900	161502900	-1.9875534563794104
chr5	161502000	161503000	-1.5759685908279617
chr5	161502100	161503100	-1.7108406623314505
chr5	161502200	161503200	-1.9177509487151527
chr5	161502300	161503300	-2.2143658123038183
chr5	161502400	161503400	-1.8828002534389758
chr5	161502500	161503500	-1.894102730999623
chr5	161502600	161503600	-2.2009738148853994
chr5	161502700	161503700	-2.248655111082343
chr5	161503800	161504800	-1.316357656304769
chr5	161504900	161505900	-0.3970255013509779
chr5	161505000	161506000	-0.13473899442909915
chr5	161505100	161506100	0.04101162518442095
chr5	161505200	161506200	-0.9575297560278221
chr5	161505300	161506300	-1.3999454668519185
chr5	161505400	161506400	-1.7859914037578368
chr5	161505500	161506500	-1.5679242642731903
chr5	161505600	161506600	-2.060921296017893
chr5	161505700	161506700	-2.3228060359442617
chr5	161505800	161506800	-2.3382071531079562
chr5	161505900	161506900	-2.501454725885252
chr5	161506000	161507000	-2.445598580170512
chr5	161506100	161507100	-2.5301096463654327
chr5	161506200	161507200	-1.8870224645448948
chr5	161506300	161507300	-0.9023078392187488
chr5	161506400	161507400	-0.8482718459606061
chr5	161506500	161507500	-1.5689398046911505
chr5	161506600	161507600	-1.097030554523723
chr5	161506700	161507700	-0.7267936885498266
chr5	161506800	161507800	-0.6358462607480284
chr5	161506900	161507900	-0.06722411924953628
chr5	161507000	161508000	-0.2851899877554266
chr5	161507100	161508100	-0.3741212524939088
chr5	161507200	161508200	-0.4651311066815872
chr5	161507300	161508300	-1.045667638574073
chr5	161507400	161508400	-0.8991847972102281
chr5	161508200	161509200	-0.7971503799902173
chr5	161508300	161509300	-1.4207450665408086
chr5	161508700	161509700	-2.4203113129044818
chr5	161508800	161509800	-2.5053832724272986
chr5	161508900	161509900	-3.078484873529977
chr5	161509000	161510000	-2.8863023822036644
chr5	161509100	161510100	-2.23415243261716
chr5	161509400	161510400	-1.6735393425525051
chr5	161509500	161510500	-2.07359489271021
chr5	161509600	161510600	-1.76883096453879
chr5	161509700	161510700	-1.4979639950351755
chr5	161509800	161510800	-1.3356988509602576
chr5	161509900	161510900	-0.4874749605956794
chr5	161510000	161511000	-1.0619338513514096
chr5	161510100	161511100	-1.3244523292860046
chr5	161510200	161511200	-1.4269540135890022
chr5	161510300	161511300	-0.6018446265287193
chr5	161510400	161511400	-0.2934945664614476
chr5	161510500	161511500	0.25402324412408817
chr5	161510600	161511600	-0.27743096620682106
chr5	161510700	161511700	0.08111794057930452
chr5	161510800	161511800	-0.06560491565507165
chr5	161510900	161511900	-0.3377155282501967
chr5	161511000	161512000	0.5558683849375282
chr5	161511100	161512100	1.006536773283682
chr5	161511200	161512200	0.4594785329487875
chr5	161511300	161512300	-0.2471074445237144
chr5	161511400	161512400	-0.3558983247963246
chr5	161511500	161512500	-1.0793627652836126
chr5	161511600	161512600	-0.7390638934198327
chr5	161511700	161512700	-0.6153508730366148
chr5	161511800	161512800	-0.9351040568248192
chr5	161511900	161512900	-0.7374008581789067
chr5	161512000	161513000	-1.1284418696807907
chr5	161512100	161513100	-1.8653177085123425
chr5	161512200	161513200	-0.9678125181610786
chr5	161512300	161513300	-0.7628896617897059
chr5	161512400	161513400	-0.5813152910496574
chr5	161512500	161513500	0.07354678216948887
chr5	161512600	161513600	-0.17978436374436538
chr5	161512700	161513700	-0.08954906705457154
chr5	161512800	161513800	0.2616116092422855
chr5	161512900	161513900	-0.15735673334909409
chr5	161513000	161514000	-0.35454799940892934
chr5	161513100	161514100	-0.43251520476436817
chr5	161513200	161514200	-1.4934503288701797
chr5	161513300	161514300	-0.8616560603251917
chr5	161513400	161514400	-1.2297276202307423
chr5	161513500	161514500	-1.0956618120047676
chr5	161513600	161514600	-1.1805663606529186
chr5	161513700	161514700	-0.9636681422027479
chr5	161513800	161514800	-0.8040461848420332
chr5	161513900	161514900	-0.3901148988968935
chr5	161514000	161515000	-0.4999943146814906
chr5	161514100	161515100	-0.22199107762279088
chr5	161514200	161515200	0.6416629826343162
chr5	161514300	161515300	0.0018333495255900927
chr5	161514400	161515400	-0.3788925528677649
chr5	161514500	161515500	-1.0000762962784602
chr5	161514600	161515600	-1.1415649063148228
chr5	161514700	161515700	-1.7772748229444268
chr5	161514800	161515800	-1.5690147374519456
chr5	161514900	161515900	-1.81558783329608
chr5	161515000	161516000	-1.9471409522960932
chr5	161515100	161516100	-1.6885339024090444
chr5	161515200	161516200	-2.394899571304071
chr5	161515300	161516300	-2.1878724148151734
chr5	161515400	161516400	-2.3330323630637246
chr5	161515500	161516500	-2.252464880366204
chr5	161515600	161516600	-2.336570241014562
chr5	161515700	161516700	-2.637561118124076
chr5	161515800	161516800	-3.2436367993809463
chr5	161515900	161516900	-3.6780423068933796
chr5	161516000	161517000	-3.7358397750205325
chr5	161516100	161517100	-4.166847636345443
chr5	161516200	161517200	-3.986997566790363
chr5	161516300	161517300	-3.6554726311934393
chr5	161516400	161517400	-3.143900414572278
chr5	161516500	161517500	-2.6889204910845566
chr5	161516600	161517600	-2.9182834379852385
chr5	161516700	161517700	-1.6761619651286743
chr5	161516800	161517800	-1.4203142452675614
chr5	161516900	161517900	-0.8978848560287281
chr5	161517000	161518000	-0.6154250826797075
chr5	161517100	161518100	0.209671307079608
chr5	161517200	161518200	0.3464994484408894
chr5	161517300	161518300	0.120116698216527
chr5	161517400	161518400	0.06206781029405475
chr5	161517500	161518500	-0.33114075499774703
chr5	161517600	161518600	0.6270618365064732
chr5	161517700	161518700	0.29093870482226936
chr5	161517800	161518800	0.44530120675820056
chr5	161517900	161518900	0.30119794252479143
chr5	161518000	161519000	0.5328812624764153
chr5	161518100	161519100	-0.06269252498956646
chr5	161518200	161519200	0.4004043364605993
chr5	161518300	161519300	0.7437527705717898
chr5	161518400	161519400	0.9174424459618596
chr5	161518500	161519500	1.071621968847625
chr5	161518600	161519600	0.5452134399355928
chr5	161518700	161519700	0.2195742860804245
chr5	161518800	161519800	0.06884780261491953
chr5	161518900	161519900	-0.15302001531361825
chr5	161519000	161520000	-0.465122581203441
chr5	161519100	161520100	-0.13584585151867626
chr5	161519200	161520200	-0.1894649242319284
chr5	161519300	161520300	-0.1406794260192217
chr5	161519400	161520400	0.06519730799979942
chr5	161519500	161520500	0.19298176739825712
chr5	161519600	161520600	0.4508743952435456
chr5	161519700	161520700	0.9437802463831724
chr5	161519800	161520800	1.7862001892061858
chr5	161519900	161520900	1.993533717853348
chr5	161520000	161521000	1.7928407153131345
chr5	161520100	161521100	1.3439675641367783
chr5	161520200	161521200	1.3235634315516929
chr5	161520300	161521300	-0.16133061396938414
chr5	161520400	161521400	-0.4585117888450629
chr5	161520500	161521500	-0.22231096183181603
chr5	161520600	161521600	0.028184403437971857
chr5	161520700	161521700	-0.3665944419499263
chr5	161520800	161521800	-1.7060743845337705
chr5	161520900	161521900	-2.1816530234106217
chr5	161521000	161522000	-2.209229531828255
chr5	161521100	161522100	-2.4035604403360886
chr5	161521200	161522200	-2.9660427305241504
chr5	161521300	161522300	-1.8679860800056929
chr5	161521400	161522400	-1.8619419571826408
chr5	161521500	161522500	-2.1419591869425108
chr5	161521600	161522600	-2.3686072879566025
chr5	161521700	161522700	-2.0753791133450634
chr5	161521800	161522800	-1.4147275963341432
chr5	161521900	161522900	-0.7981931862338614
chr5	161522000	161523000	-0.5214010382188105
chr5	161522100	161523100	0.005827214402609397
chr5	161522200	161523200	0.8520768919462254
chr5	161522300	161523300	1.0411055762846213
chr5	161522400	161523400	1.0654344182117677
chr5	161522500	161523500	1.3708698331225455
chr5	161522600	161523600	1.0873715737679348
chr5	161522700	161523700	0.9988581665839183
chr5	161522800	161523800	-0.1833701221306393
chr5	161522900	161523900	-0.05012094491679522
chr5	161523000	161524000	0.16567321426227272
chr5	161523100	161524100	0.03982316479465875
chr5	161523200	161524200	0.001774400184353532
chr5	161523300	161524300	-0.10545350858001497
chr5	161523400	161524400	0.3243113649108754
chr5	161523500	161524500	0.1103171316660884
chr5	161524400	161525400	-1.5635366095580885
chr5	161524500	161525500	-1.4541174950878957
chr5	161524600	161525600	-1.411668302950552
chr5	161524700	161525700	-0.992228592672095
chr5	161524800	161525800	-1.4509642666299838
chr5	161524900	161525900	-2.1771922481871213
chr5	161525000	161526000	-2.0292031451653165
chr5	161525100	161526100	-2.362431451229938
chr5	161525200	161526200	-1.482243431361546
chr5	161525300	161526300	-1.0276711603254591
chr5	161525400	161526400	-0.4603850725068565
chr5	161525500	161526500	-0.5538516393170595
chr5	161525600	161526600	-0.05779581142815755
chr5	161525700	161526700	0.6442486735281803
chr5	161525800	161526800	1.1210142504995677
chr5	161525900	161526900	1.6601549830908209
chr5	161526000	161527000	1.9759737297812654
chr5	161526100	161527100	2.314661575034934
chr5	161526200	161527200	1.8489429833133284
chr5	161526300	161527300	1.8311603797440257
chr5	161526400	161527400	2.0487600748700303
chr5	161526500	161527500	2.5457596411642838
chr5	161526600	161527600	2.2544235436346227
chr5	161526700	161527700	0.7552464986401981
chr5	161526800	161527800	0.0885043037114653
chr5	161526900	161527900	0.5943754889658982
chr5	161527000	161528000	0.12972682046444722
chr5	161527100	161528100	0.29576572258890643
chr5	161527200	161528200	0.03813547727360421
chr5	161527300	161528300	-0.04478223344746392
chr5	161527400	161528400	-0.2684881716801573
chr5	161527500	161528500	-0.2900381873791636
chr5	161527600	161528600	-0.12358288902150813
chr5	161527700	161528700	0.7307608851953428
chr5	161527800	161528800	0.6232339325997568
chr5	161527900	161528900	-0.2101976199044001
chr5	161528000	161529000	0.44442592642268874
chr5	161528100	161529100	0.19503647190208606
chr5	161528200	161529200	0.6564890336151497
chr5	161528300	161529300	0.20921531116489586
chr5	161528400	161529400	0.03934845341736872
chr5	161528500	161529500	-0.5301398240359317
chr5	161528600	161529600	-0.17588244654265878
chr5	161528700	161529700	-0.1120671453257627
chr5	161528800	161529800	0.4242975330280981
chr5	161528900	161529900	1.0251015462598063
chr5	161529000	161530000	1.0371912068814317
chr5	161529100	161530100	1.0932043886155034
chr5	161529200	161530200	0.8797697460133155
chr5	161529300	161530300	0.8559864117701734
chr5	161529400	161530400	1.1538065646372675
chr5	161529500	161530500	1.6683304260661966
chr5	161529600	161530600	1.073094037244484
chr5	161529700	161530700	1.062027308292539
chr5	161529800	161530800	0.9880259034348321
chr5	161529900	161530900	0.901392886158236
chr5	161530000	161531000	0.5772274045134598
chr5	161530100	161531100	0.5209122455204203
chr5	161530200	161531200	0.5822649771682716
chr5	161530300	161531300	0.5213749402344101
chr5	161530400	161531400	-0.7017993474857152
chr5	161530500	161531500	-0.5057962591452155
chr5	161530600	161531600	-0.8337865239524306
chr5	161530700	161531700	-1.167081116850485
chr5	161530800	161531800	-1.170283563990388
chr5	161530900	161531900	-1.238162791323868
chr5	161531000	161532000	-1.177903764553591
chr5	161531100	161532100	-0.9418673718588226
chr5	161531200	161532200	-0.7003237080697113
chr5	161531300	161532300	-1.1270936211644442
chr5	161531400	161532400	0.05116708167079451
chr5	161531500	161532500	-0.705697809168307
chr5	161531600	161532600	-0.04329162709414978
chr5	161531700	161532700	0.3819625366608031
chr5	161531800	161532800	0.5695297391713879
chr5	161531900	161532900	0.9678958829857032
chr5	161532000	161533000	1.292885786363724
chr5	161532100	161533100	1.015503193758813
chr5	161532200	161533200	0.14456302862632933
chr5	161532300	161533300	1.0349023392446983
chr5	161532400	161533400	1.0790524505306736
chr5	161532500	161533500	1.0720146963512054
chr5	161532600	161533600	0.8386325073544518
chr5	161532700	161533700	0.26571488238060514
chr5	161532800	161533800	-0.14721050035487288
chr5	161532900	161533900	-0.4935713201705218
chr5	161533000	161534000	-1.6155919016758016
chr5	161533100	161534100	-2.0490232982525307
chr5	161533200	161534200	-1.8619675750235118
chr5	161533300	161534300	-2.919712292455894
chr5	161533400	161534400	-3.22239329745702
chr5	161533500	161534500	-2.6247773100552263
chr5	161533600	161534600	-3.1032574014804735
chr5	161533700	161534700	-2.3072237592672766
chr5	161533800	161534800	-2.4344442488126745
chr5	161533900	161534900	-3.2694615442794754
chr5	161534000	161535000	-2.5209413187487075
chr5	161534100	161535100	-2.317243079128956
chr5	161534200	161535200	-1.6293500935182552
chr5	161534300	161535300	-1.3653055990296847
chr5	161534400	161535400	-1.3914390704910515
chr5	161534500	161535500	-1.7964983764338367
chr5	161534600	161535600	-1.0716838616813271
chr5	161534700	161535700	-1.7051322706670695
chr5	161534800	161535800	-1.8215105607146016
chr5	161534900	161535900	-1.0817184393529553
chr5	161535000	161536000	-1.616363288615543
chr5	161535100	161536100	-1.5530309414575627
chr5	161535200	161536200	-2.3535049124623075
chr5	161535300	161536300	-2.2554712531297207
chr5	161535400	161536400	-1.8432567366260548
chr5	161535500	161536500	-1.5281953056066548
chr5	161535600	161536600	-1.9348534812936693
chr5	161535700	161536700	-1.626398926239574
chr5	161535800	161536800	-1.20330747596238
chr5	161535900	161536900	-0.8895275131851332
chr5	161536000	161537000	-0.9058657408164462
chr5	161536100	161537100	-0.3603481952782654
chr5	161536200	161537200	0.3280286373194065
chr5	161536300	161537300	0.30772289548292503
chr5	161536400	161537400	-0.1776065254433704
chr5	161536500	161537500	-0.1362106246213124
chr5	161536600	161537600	0.5232980378259309
chr5	161536700	161537700	0.4159309851554912
chr5	161536800	161537800	0.08495984977377377
chr5	161536900	161537900	-0.3951167588086648
chr5	161537000	161538000	-0.4316735525923548
chr5	161537100	161538100	-0.8985548402299007
chr5	161537200	161538200	-0.6423519296213022
chr5	161537300	161538300	0.13158966336990285
chr5	161537400	161538400	0.3879476912302464
chr5	161537500	161538500	0.4047972026034189
chr5	161537600	161538600	-0.16004070817475546
chr5	161537700	161538700	0.14514243002620889
chr5	161537800	161538800	0.18226109886639144
chr5	161537900	161538900	-0.03203889853500255
chr5	161538000	161539000	0.2583259869912831
chr5	161538100	161539100	0.2203955386214547
chr5	161538200	161539200	-0.18316796425486892
chr5	161538300	161539300	-0.5098041275536076
chr5	161538400	161539400	-0.634977151382201
chr5	161538500	161539500	-1.4868538280258683
chr5	161538600	161539600	-1.7926785241453376
chr5	161538700	161539700	-2.2820410070903723
chr5	161538800	161539800	-1.997781061615004
chr5	161538900	161539900	-1.2775024269313775
chr5	161539000	161540000	-1.2465426875087284
chr5	161539100	161540100	-0.6172279664888152
chr5	161539200	161540200	0.04572829860662938
chr5	161539300	161540300	0.07540909605757852
chr5	161539400	161540400	0.3852466030294055
chr5	161539500	161540500	1.1368809837422733
chr5	161539600	161540600	2.070993559482708
chr5	161539700	161540700	2.559735480774668
chr5	161539800	161540800	2.4157374063715418
chr5	161539900	161540900	1.8664791116527888
chr5	161540000	161541000	2.174746728901355
chr5	161540100	161541100	1.6457357930837198
chr5	161540200	161541200	0.9441954284969352
chr5	161540300	161541300	0.9849196265694656
chr5	161540400	161541400	0.7451826201973165
chr5	161540500	161541500	0.04662713757927391
chr5	161540600	161541600	-1.021603978604231
chr5	161540700	161541700	-1.13275420975804
chr5	161540800	161541800	-1.3128942110315058
chr5	161540900	161541900	-1.2913798779070058
chr5	161541000	161542000	-1.9020261630999942
chr5	161541100	161542100	-2.719500576070341
chr5	161541200	161542200	-2.7343996556840766
chr5	161541300	161542300	-3.194867326042944
chr5	161541400	161542400	-2.8699313972911233
chr5	161541500	161542500	-1.8173119964373592
chr5	161541600	161542600	-1.000639861159993
chr5	161541700	161542700	-1.0825046072545177
chr5	161541800	161542800	-1.2898886013510686
chr5	161541900	161542900	-1.1799318084599992
chr5	161542000	161543000	-1.2788085884981657
chr5	161542100	161543100	-1.1224584313761772
chr5	161542200	161543200	-1.2115362251820698
chr5	161542300	161543300	-0.4237946492960864
chr5	161542400	161543400	-0.8216290627936247
chr5	161542500	161543500	-1.3968334269808882
chr5	161542600	161543600	-1.4396309050117693
chr5	161542700	161543700	-1.243331966922625
chr5	161542800	161543800	-0.35159955420335576
chr5	161542900	161543900	-0.03927773038148377
chr5	161543000	161544000	0.6804533291260556
chr5	161543100	161544100	1.0288399045849033
chr5	161543200	161544200	0.4776856295653184
chr5	161543300	161544300	0.42861436745748266
chr5	161543400	161544400	0.2368177142665593
chr5	161543500	161544500	0.6004233362021766
chr5	161543600	161544600	0.18984609577525652
chr5	161543700	161544700	0.2847971757930581
chr5	161543800	161544800	-0.5772006775594001
chr5	161543900	161544900	-0.4266141773149063
chr5	161544000	161545000	-0.7191070333587956
chr5	161544100	161545100	-0.369560024021706
chr5	161544200	161545200	0.4593618314337787
chr5	161544300	161545300	0.06588425149244666
chr5	161544400	161545400	0.39561732115526255
chr5	161544500	161545500	-0.016143790253305302
chr5	161544600	161545600	0.33844715834733463
chr5	161545100	161546100	0.4571017529854619
chr5	161545200	161546200	0.2839339129537165
chr5	161545300	161546300	0.8470555183764621
chr5	161545400	161546400	2.3476319982776217
chr5	161545500	161546500	1.844406938323555
chr5	161545600	161546600	1.729534378758423
chr5	161545700	161546700	1.5720293220824255
chr5	161545800	161546800	1.377153629842214
chr5	161545900	161546900	1.6882692949582068
chr5	161546000	161547000	1.3288244544201815
chr5	161546100	161547100	1.7585138175175268
chr5	161546200	161547200	2.051030488251109
chr5	161547200	161548200	2.6787639835255708
chr5	161547300	161548300	2.4262083005192334
chr5	161547400	161548400	3.176799064053764
chr5	161547500	161548500	2.9287939368598037
chr5	161547600	161548600	3.2016588601766256
chr5	161547700	161548700	3.1946427616412536
chr5	161547800	161548800	2.1670957880118618
chr5	161547900	161548900	2.0919622040365
chr5	161548000	161549000	1.6094197358996407
chr5	161548100	161549100	1.3899851588291956
chr5	161548200	161549200	0.8787363618511047
chr5	161548300	161549300	0.9053828736683832
chr5	161548400	161549400	0.5740382622388386
chr5	161548500	161549500	1.2418540702176335
chr5	161549600	161550600	-0.630352097554459
chr5	161549700	161550700	-1.3301579930989964
chr5	161549800	161550800	-0.9275416235618041
chr5	161549900	161550900	-0.3740906127712129
chr5	161550000	161551000	-0.4141526269878499
chr5	161550100	161551100	-0.9305119868381628
chr5	161550200	161551200	-1.1971723949146609
chr5	161550300	161551300	-1.5974057489123252
chr5	161550400	161551400	-1.5550465743986408
chr5	161550500	161551500	-0.4263994296430793
chr5	161550600	161551600	-0.6985674409376204
chr5	161550700	161551700	-0.3997322316854699
chr5	161550800	161551800	-1.2298321405109198
chr5	161550900	161551900	-1.0559840249976185
chr5	161551000	161552000	-0.9303112524168695
chr5	161551100	161552100	-0.4233059224545988
chr5	161551200	161552200	-0.3489847931538257
chr5	161551300	161552300	-0.4486984261216368
chr5	161551400	161552400	-0.9027087500640926
chr5	161551500	161552500	-0.9769130128706124
chr5	161551600	161552600	-1.251307461830914
chr5	161551700	161552700	-1.369146276159175
chr5	161551800	161552800	-0.9355023763997082
chr5	161551900	161552900	-1.0261194091524872
chr5	161552000	161553000	-1.6400514688569547
chr5	161552100	161553100	-2.151087890259888
chr5	161552200	161553200	-2.083862222434079
chr5	161552300	161553300	-2.5599940878993497
chr5	161552400	161553400	-2.4729193339613897
chr5	161552500	161553500	-2.711004937050257
chr5	161552600	161553600	-3.1307760607911845
chr5	161552700	161553700	-3.7344729952053175
chr5	161552800	161553800	-3.144608299300696
chr5	161552900	161553900	-2.9845040391851847
chr5	161553000	161554000	-1.9216633775418883
chr5	161553100	161554100	-1.639922216497435
chr5	161553200	161554200	-1.4004831948101149
chr5	161553300	161554300	-0.989834083509603
chr5	161553400	161554400	-1.246141396739051
chr5	161553500	161554500	-1.2266925013017933
chr5	161553600	161554600	-0.30579863071609664
chr5	161553700	161554700	0.4595299628217573
chr5	161553800	161554800	0.10673842010809168
chr5	161553900	161554900	-0.3207698263702653
chr5	161554000	161555000	-1.3781867010211946
chr5	161554100	161555100	-1.1521834575891194
chr5	161554200	161555200	-1.204215071587916
chr5	161554300	161555300	-0.9399537061476438
chr5	161554400	161555400	-1.1295250650305455
chr5	161554500	161555500	-0.9459818420861535
chr5	161554600	161555600	-1.283562663212584
chr5	161554700	161555700	-0.9391262584573008
chr5	161554800	161555800	-1.4620140285756562
chr5	161554900	161555900	-1.5110070326238196
chr5	161555000	161556000	-1.128255099653052
chr5	161555100	161556100	-0.7652110076095137
chr5	161555200	161556200	-1.502620424117349
chr5	161555300	161556300	-2.0070848121467573
chr5	161555400	161556400	-1.4807919863051302
chr5	161555500	161556500	-1.3081914221064153
chr5	161555600	161556600	-0.9035627987713742
chr5	161555700	161556700	-1.2868734274698792
chr5	161555800	161556800	-1.1804778462254608
chr5	161555900	161556900	-0.4455744477507501
chr5	161556000	161557000	-0.6773749050995284
chr5	161556100	161557100	-1.6068970577728434
chr5	161556200	161557200	-1.0611603772426546
chr5	161556300	161557300	-0.7220511630031348
chr5	161556400	161557400	-0.8602037574212683
chr5	161556500	161557500	-1.2052283274303213
chr5	161556600	161557600	-1.9731880525304968
chr5	161556700	161557700	-2.1648942229387704
chr5	161556800	161557800	-1.7301893778277309
chr5	161556900	161557900	-1.983174277346118
chr5	161557000	161558000	-1.9274891105791052
chr5	161557100	161558100	-0.805180173142397
chr5	161557200	161558200	-0.3002674261034289
chr5	161557300	161558300	0.1174185704440322
chr5	161557400	161558400	0.1877631699848468
chr5	161557500	161558500	0.03764045243100442
chr5	161557600	161558600	0.7487040923811652
chr5	161557700	161558700	0.6668557126907391
chr5	161557800	161558800	1.054087808668333
chr5	161557900	161558900	0.09541215863968742
chr5	161558000	161559000	0.06049868071115506
chr5	161558100	161559100	-0.3737749833639607
chr5	161558200	161559200	-1.2705475925477965
chr5	161558300	161559300	-1.4707693462478388
chr5	161558400	161559400	-1.5087042235478605
chr5	161558500	161559500	-0.5822020586108932
chr5	161558600	161559600	-0.8980712277940917
chr5	161558700	161559700	-0.9742264619712512
chr5	161558800	161559800	-1.278085083234127
chr5	161558900	161559900	-0.6159244744989446
chr5	161559000	161560000	-0.7039825819436516
chr5	161559100	161560100	-1.094923396450803
chr5	161559200	161560200	-0.25853136182167297
chr5	161559300	161560300	-0.19241682110757866
chr5	161559400	161560400	-0.42544462493387697
chr5	161559500	161560500	-0.6592928484471406
chr5	161559600	161560600	-1.2671905558882888
chr5	161559700	161560700	-0.8752779693481786
chr5	161559800	161560800	-0.6861122456025458
chr5	161559900	161560900	-0.8293145653577272
chr5	161560000	161561000	-0.3589321509874849
chr5	161560100	161561100	0.16724285740773853
chr5	161560200	161561200	-0.7091176056644136
chr5	161560300	161561300	-0.8290207391969757
chr5	161560400	161561400	-0.4731072843084733
chr5	161560500	161561500	-0.9253471790441248
chr5	161560600	161561600	-0.4373698345815637
chr5	161560700	161561700	-0.8730514564637089
chr5	161560800	161561800	-0.5613431104987839
chr5	161560900	161561900	-0.7507732034263904
chr5	161561000	161562000	-1.1748855826185352
chr5	161561100	161562100	-1.1059065236676608
chr5	161561200	161562200	-0.2303312851868195
chr5	161561300	161562300	-0.8007154466566685
chr5	161561400	161562400	-0.9120507616381855
chr5	161561500	161562500	-0.5769536339400929
chr5	161561600	161562600	-0.26091641242655605
chr5	161561700	161562700	0.22018427322686224
chr5	161561800	161562800	-0.3093693261418739
chr5	161561900	161562900	0.1632225989007232
chr5	161562000	161563000	0.11886429329481436
chr5	161562100	161563100	-0.050682435972908085
chr5	161562200	161563200	-0.18494839045980108
chr5	161562300	161563300	0.6427022524238338
chr5	161562400	161563400	1.16264981836645
chr5	161562500	161563500	1.2672734686032798
chr5	161562600	161563600	0.4179969409522336
chr5	161562700	161563700	0.34400823533316865
chr5	161562800	161563800	0.3378577379751637
chr5	161562900	161563900	0.11543074372995428
chr5	161563000	161564000	0.2781146643720752
chr5	161563100	161564100	-0.03422309838270053
chr5	161563200	161564200	0.3282488565473986
chr5	161563300	161564300	-0.01072577063324387
chr5	161563400	161564400	-0.9055518826740548
chr5	161563500	161564500	-1.3114900936405294
chr5	161563600	161564600	-1.2351619903459021
chr5	161563700	161564700	-1.0628491595341545
chr5	161563800	161564800	-1.0305362226383312
chr5	161563900	161564900	-1.0290869335748836
chr5	161564000	161565000	-0.6000658237418552
chr5	161564100	161565100	-0.7302403263572547
chr5	161564200	161565200	-1.3088075188723185
chr5	161564300	161565300	-0.8852969769025376
chr5	161564400	161565400	-0.6449959959848528
chr5	161564500	161565500	-0.1997642981354524
chr5	161564600	161565600	0.7906791794576076
chr5	161564700	161565700	0.5150378089863957
chr5	161564800	161565800	0.5098493631699991
chr5	161564900	161565900	0.7577397952014875
chr5	161565000	161566000	0.6588897003586189
chr5	161565100	161566100	1.0755716032587477
chr5	161565200	161566200	1.0886462247708848
chr5	161565300	161566300	0.9641891689273449
chr5	161565400	161566400	1.2242624373400248
chr5	161565500	161566500	0.7231520397347369
chr5	161565600	161566600	-0.41631901934023297
chr5	161565700	161566700	-0.4629796561717247
chr5	161565800	161566800	-0.6160387440170704
chr5	161565900	161566900	-0.1152481744143743
chr5	161566000	161567000	-0.17164306149911382
chr5	161566100	161567100	-0.15299483065542008
chr5	161566200	161567200	-0.2762413303904038
chr5	161566300	161567300	-0.7432368954741055
chr5	161566400	161567400	-1.4252540810956311
chr5	161566500	161567500	-1.4544327151860648
chr5	161566600	161567600	-1.1275155893140827
chr5	161566700	161567700	-1.0876971302019678
chr5	161566800	161567800	-0.505273996475523
chr5	161566900	161567900	-1.14354381364457
chr5	161567000	161568000	-0.9546073073108775
chr5	161567100	161568100	-0.5851472058317382
chr5	161567200	161568200	-0.5011958551047685
chr5	161567300	161568300	-0.42445505737420697
chr5	161567400	161568400	0.12839228039223013
chr5	161567500	161568500	0.20881625879222002
chr5	161567600	161568600	0.8890778276651886
chr5	161567700	161568700	1.0642073111600459
chr5	161567800	161568800	0.8105852233810728
chr5	161567900	161568900	0.8926626255775179
chr5	161568000	161569000	1.2295680380967213
chr5	161568100	161569100	0.7567653933775221
chr5	161568200	161569200	0.7303931547090066
chr5	161568300	161569300	0.7997404894332341
chr5	161568400	161569400	0.4947671432921569
chr5	161568500	161569500	0.5669192527294218
chr5	161568600	161569600	-0.4476592590472061
chr5	161568700	161569700	-0.7437989456589114
chr5	161568800	161569800	-0.6623147886189222
chr5	161568900	161569900	-0.3597668567626372
chr5	161569000	161570000	-0.6827503867920356
chr5	161569100	161570100	-1.0465451810066644
chr5	161569200	161570200	-0.7573235716029609
chr5	161569300	161570300	-0.6769124085706609
chr5	161569400	161570400	-0.35177588263610343
chr5	161569500	161570500	-0.40076210730745343
chr5	161569600	161570600	0.1959933401359952
chr5	161569700	161570700	0.4523247121342254
chr5	161569800	161570800	0.28913317453931764
chr5	161569900	161570900	-0.3940780664967426
chr5	161570000	161571000	-0.20439153649765487
chr5	161570100	161571100	-0.3391639103741371
chr5	161570200	161571200	-0.8348240203013891
chr5	161570300	161571300	-0.7896974411779829
chr5	161570400	161571400	-0.97277143306744
chr5	161570500	161571500	-0.9205825739442648
chr5	161570600	161571600	-0.9769254959803454
chr5	161571700	161572700	-0.1847343973379255
chr5	161571800	161572800	0.3810292621943127
chr5	161571900	161572900	0.9963437830405693
chr5	161572000	161573000	0.7639433579953531
chr5	161572100	161573100	0.5694101131411007
chr5	161572200	161573200	1.1347369170645611
chr5	161572300	161573300	1.2289989367410978
chr5	161572400	161573400	1.2264500371350755
chr5	161572500	161573500	1.4539418984811283
chr5	161572600	161573600	0.9961997666031708
chr5	161572700	161573700	0.9477073959005899
chr5	161572800	161573800	0.8308167771811995
chr5	161572900	161573900	0.6047500117399806
chr5	161573000	161574000	0.5169873841167815
chr5	161573100	161574100	1.2989370305426924
chr5	161573200	161574200	1.01344244235177
chr5	161573300	161574300	0.6079583924832911
chr5	161573400	161574400	0.4470610966487425
chr5	161573500	161574500	0.37612045573412783
chr5	161573600	161574600	0.3419804339655368
chr5	161573700	161574700	0.6801559151121388
chr5	161573800	161574800	0.3127533586857529
chr5	161573900	161574900	-0.061898024365665015
chr5	161574000	161575000	0.24554609600026187
chr5	161574100	161575100	-0.6324564222900834
chr5	161574200	161575200	-0.3227383252026061
chr5	161574300	161575300	-0.5568000581293656
chr5	161574400	161575400	-0.6011141911070007
chr5	161574500	161575500	-0.7534424810255727
chr5	161574600	161575600	-0.3500115942123088
chr5	161574700	161575700	-0.7286337628292281
chr5	161574800	161575800	-0.4136772694267565
chr5	161574900	161575900	-0.9524046611546086
chr5	161575000	161576000	-1.0249677008134501
chr5	161575100	161576100	-1.5767578282132728
chr5	161575200	161576200	-2.295918563028981
chr5	161575300	161576300	-2.337766152752533
chr5	161575400	161576400	-2.471529813697389
chr5	161575500	161576500	-2.64158412120824
chr5	161575600	161576600	-2.6039097048161057
chr5	161575700	161576700	-2.7959336273517006
chr5	161575800	161576800	-3.344234148595885
chr5	161575900	161576900	-2.371668872126793
chr5	161576000	161577000	-2.8056820901254684
chr5	161576100	161577100	-2.473847463200162
chr5	161576200	161577200	-1.981046297570373
chr5	161576300	161577300	-2.3625790307652164
chr5	161576400	161577400	-2.9920634822210683
chr5	161576500	161577500	-3.044725465611089
chr5	161576600	161577600	-3.5114364238746965
chr5	161576700	161577700	-3.755853096635016
chr5	161576800	161577800	-3.6748266241196186
chr5	161576900	161577900	-4.25894562989662
chr5	161577000	161578000	-3.2434025510043036
chr5	161577100	161578100	-2.5513074133747744
chr5	161577200	161578200	-2.8741620575297
chr5	161577300	161578300	-2.9572919067698065
chr5	161577400	161578400	-1.7209150259098114
chr5	161577500	161578500	-1.1713421389455334
chr5	161577600	161578600	-0.4032182517002609
chr5	161577700	161578700	0.8663658619231221
chr5	161577800	161578800	0.40423884405761423
chr5	161577900	161578900	0.7517662840510735
chr5	161578000	161579000	-0.3930369241490754
chr5	161578100	161579100	-0.6017718214671741
chr5	161578200	161579200	-0.4883823263158245
chr5	161578300	161579300	-0.2300489265518341
chr5	161578400	161579400	-0.9327368579054156
chr5	161578500	161579500	-1.2436097501167922
chr5	161578600	161579600	-1.304283318374543
chr5	161578700	161579700	-1.541105127019107
chr5	161578800	161579800	-1.0593271570193323
chr5	161578900	161579900	-2.3331712026868683
chr5	161579000	161580000	-2.615675277521187
chr5	161579100	161580100	-3.016782837735942
chr5	161579200	161580200	-3.6832525129145752
chr5	161579300	161580300	-3.264895656912381
chr5	161579400	161580400	-3.1041318009050585
chr5	161579500	161580500	-3.1348476257829763
chr5	161579600	161580600	-3.399831205188436
chr5	161579700	161580700	-3.8269490381018594
chr5	161579800	161580800	-4.111768445622138
chr5	161579900	161580900	-3.439695145292442
chr5	161581000	161582000	-1.4743757813527276
chr5	161581100	161582100	-1.8271808645733387
chr5	161581200	161582200	-1.874188291036337
chr5	161581300	161582300	-1.8371446051619704
chr5	161581400	161582400	-1.3679907995456972
chr5	161581500	161582500	-1.3136169533694495
chr5	161581600	161582600	-1.8291631803287067
chr5	161581700	161582700	-2.200805404125119
chr5	161581800	161582800	-2.24456274841867
chr5	161581900	161582900	-2.200279107125449
chr5	161582000	161583000	-2.140880382244396
chr5	161582100	161583100	-2.011944828543564
chr5	161582200	161583200	-1.7431605292542056
chr5	161582300	161583300	-2.2042766063986927
chr5	161582400	161583400	-2.078074249776977
chr5	161582500	161583500	-1.8497691186535168
chr5	161582600	161583600	-1.3357672885964154
chr5	161582700	161583700	-1.0279777407917592
chr5	161582800	161583800	-0.44950017149498345
chr5	161582900	161583900	-0.4992330719844082
chr5	161583000	161584000	-0.3857268556999801
chr5	161583100	161584100	0.087792983045187
chr5	161583200	161584200	-0.3398062217926951
chr5	161583300	161584300	0.11391780643743656
chr5	161583400	161584400	-0.18443951336844128
chr5	161583500	161584500	-0.060726917897834076
chr5	161583600	161584600	-0.3422722998687384
chr5	161583700	161584700	-0.02225728464480169
chr5	161583800	161584800	-0.6332403608991936
chr5	161583900	161584900	0.0458259633649447
chr5	161584000	161585000	-0.35944171295113664
chr5	161584100	161585100	-0.8037406508475792
chr5	161584200	161585200	-0.7775688466929849
chr5	161584300	161585300	-0.5481706587388193
chr5	161584400	161585400	-0.4628423542617283
chr5	161584500	161585500	-0.34331366680863346
chr5	161584600	161585600	-0.2900293157090791
chr5	161584700	161585700	-0.6924399516439752
chr5	161584800	161585800	-0.5000698098760767
chr5	161584900	161585900	-0.3899443440873887
chr5	161585000	161586000	-0.25887099378047324
chr5	161585100	161586100	-0.09448092196939528
chr5	161585200	161586200	-0.17849662911715672
chr5	161585300	161586300	-0.6319205391938599
chr5	161585400	161586400	-0.7862942219530024
chr5	161585500	161586500	-0.8025154976969245
chr5	161585600	161586600	-0.5822913413312027
chr5	161585700	161586700	-0.9388440517058813
chr5	161585800	161586800	-0.9234231378436786
chr5	161585900	161586900	-1.5590536614789186
chr5	161586000	161587000	-1.3477262571275221
chr5	161586100	161587100	-1.3225217812245285
chr5	161586200	161587200	-0.9845867564103375
chr5	161586300	161587300	-1.29262546608749
chr5	161586400	161587400	-0.9200650521122262
chr5	161586500	161587500	-0.659765144887788
chr5	161586600	161587600	-0.6380734647317775
chr5	161586700	161587700	0.09135769447988716
chr5	161586800	161587800	0.3382776840508761
chr5	161586900	161587900	0.6265818027895385
chr5	161587000	161588000	0.6800840234306551
chr5	161587100	161588100	0.6132404790674025
chr5	161587200	161588200	0.4485011966902217
chr5	161587300	161588300	0.38245246603929856
chr5	161587400	161588400	-0.2122465276367408
chr5	161587500	161588500	-0.4719414690926249
chr5	161587600	161588600	-0.990161704824621
chr5	161587700	161588700	-1.6957601905194726
chr5	161589900	161590900	-0.04791810130716618
chr5	161590000	161591000	-0.9076279936712407
chr5	161590100	161591100	-0.8412103736205387
chr5	161590200	161591200	-1.4774905885316958
chr5	161590300	161591300	-1.6166494944342646
chr5	161590400	161591400	-1.6135821836937942
chr5	161590500	161591500	-1.80404397589508
chr5	161590600	161591600	-1.7678795608298796
chr5	161590700	161591700	-1.8242282713053872
chr5	161590800	161591800	-2.310112717265898
chr5	161590900	161591900	-2.287144670154976
chr5	161591000	161592000	-2.3208172682985424
chr5	161591100	161592100	-2.882402654413869
chr5	161591200	161592200	-2.6168006641431822
chr5	161591300	161592300	-2.413955254043392
chr5	161591400	161592400	-2.579881451705465
chr5	161591500	161592500	-1.8546835720586787
chr5	161591600	161592600	-2.5821668620231644
chr5	161591700	161592700	-2.2164356647047296
chr5	161591800	161592800	-2.510016125986772
chr5	161591900	161592900	-2.9854407343932783
chr5	161592000	161593000	-2.3174499159358017
chr5	161592100	161593100	-2.165514125154241
chr5	161592200	161593200	-1.586128343065904
chr5	161593300	161594300	-5.951350209931731
chr5	161593400	161594400	-5.267045920828101
chr5	161593500	161594500	-5.7443590745743975
chr5	161593600	161594600	-4.80268026305767
chr5	161593700	161594700	-5.197367620851666
chr5	161593800	161594800	-4.689179760635529
chr5	161593900	161594900	-5.118793593300633
chr5	161594000	161595000	-6.161946382352015
chr5	161594100	161595100	-5.098344718552784
chr5	161594200	161595200	-4.840221025163374
chr5	161594300	161595300	-4.687649685217789
chr5	161594400	161595400	-5.2342862011508755
chr5	161594500	161595500	-4.789457502763055
chr5	161594600	161595600	-5.372341182285584
chr5	161594700	161595700	-4.5986472085152625
chr5	161594800	161595800	-4.992371948844824
chr5	161594900	161595900	-5.458524065594614
chr5	161595000	161596000	-3.830395938302283
chr5	161595100	161596100	-4.392841060914276
chr5	161595200	161596200	-5.0796520561748215
chr5	161595300	161596300	-5.642656463552742
chr5	161595400	161596400	-5.625037050989437
chr5	161595500	161596500	-6.040616203498504
chr5	161595600	161596600	-5.875384537213594
chr5	161595700	161596700	-5.968271437772674
chr5	161595800	161596800	-5.460384609725558
chr5	161595900	161596900	-4.824095767364176
chr5	161596000	161597000	-5.531926609208957
chr5	161596100	161597100	-4.883149447369727
chr5	161596200	161597200	-4.740931499462718
chr5	161596300	161597300	-4.128867384357301
chr5	161596400	161597400	-4.84127271437154
chr5	161596500	161597500	-4.214019047252602
chr5	161596600	161597600	-3.9591508470275176
chr5	161596800	161597800	-3.7440202867731687
chr5	161598300	161599300	-1.8792275524064888
chr5	161598400	161599400	-2.2703935084919498
chr5	161598500	161599500	-2.582406288672161
chr5	161598600	161599600	-2.7281434922536905
chr5	161598700	161599700	-2.58655448116876
chr5	161598800	161599800	-2.269493174797657
chr5	161598900	161599900	-2.039060876906874
chr5	161599000	161600000	-2.473056025255219
chr5	161599100	161600100	-2.591565515599874
chr5	161599200	161600200	-2.2210770938325366
chr5	161599300	161600300	-2.0663222553148244
chr5	161599400	161600400	-2.0509711658119296
chr5	161599500	161600500	-1.7792299115405887
chr5	161599600	161600600	-1.2357866525115957
chr5	161599700	161600700	-1.6562405611202486
chr5	161599800	161600800	-1.0618270089198905
chr5	161599900	161600900	-0.8366711022473567
chr5	161600000	161601000	-1.0060293314321285
chr5	161600100	161601100	-0.6860072926486545
chr5	161600200	161601200	-1.0612912961801448
chr5	161600300	161601300	-1.1694602536561551
chr5	161600400	161601400	-0.7056259692009521
chr5	161600500	161601500	-0.493697332909976
chr5	161600600	161601600	-0.8730457282996232
chr5	161600700	161601700	0.3537147181516491
chr5	161600800	161601800	0.010726190800638257
chr5	161600900	161601900	-0.7829883903062113
chr5	161601000	161602000	-1.1362223021430486
chr5	161601100	161602100	-1.2753067685665287
chr5	161601200	161602200	0.14566402641319778
chr5	161601300	161602300	0.1702691267459156
chr5	161601400	161602400	0.04092742817113195
chr5	161601500	161602500	0.2243276186349066
chr5	161601600	161602600	0.4688682180866221
chr5	161601700	161602700	-0.14244787950285928
chr5	161601800	161602800	-0.5326572491082124
chr5	161601900	161602900	-0.6820512851595206
chr5	161602000	161603000	-0.17117261909521206
chr5	161602100	161603100	0.4460474795629145
chr5	161602200	161603200	-0.6511507762885018
chr5	161602300	161603300	-1.0664096215968484
chr5	161602400	161603400	-1.2858866076360291
chr5	161602500	161603500	-1.9599450309808808
chr5	161602600	161603600	-2.9110324671450822
chr5	161602700	161603700	-3.022919942237038
chr5	161602800	161603800	-2.6360259622005118
chr5	161602900	161603900	-2.435019244329053
chr5	161603000	161604000	-2.5842313718466503
chr5	161603100	161604100	-2.9836388694356657
chr5	161603200	161604200	-3.2011711360790995
chr5	161603300	161604300	-2.672630735903945
chr5	161603400	161604400	-2.143470414964226
chr5	161603500	161604500	-2.028807760112003
chr5	161603600	161604600	-1.4391276221112703
chr5	161603700	161604700	-1.5620911822139332
chr5	161603800	161604800	-1.4998813672812583
chr5	161603900	161604900	-1.6380809562767598
chr5	161604000	161605000	-1.3902764021417657
chr5	161604100	161605100	-2.0981304702932784
chr5	161604200	161605200	-1.6400328714573649
chr5	161604300	161605300	-2.0495214746725536
chr5	161604400	161605400	-1.8646234878897143
chr5	161604500	161605500	-1.7942094802728652
chr5	161604600	161605600	-1.2576818650641428
chr5	161604700	161605700	-1.5413427346201911
chr5	161604800	161605800	-1.5695007863695714
chr5	161604900	161605900	-1.3005338812965301
chr5	161605000	161606000	-1.928884338544131
chr5	161605100	161606100	-1.2353578691316518
chr5	161605200	161606200	-1.2584016932740278
chr5	161605300	161606300	-1.07615683200878
chr5	161605400	161606400	-1.5785490728468383
chr5	161605500	161606500	-1.480322843588028
chr5	161605600	161606600	-1.9797636411593504
chr5	161605700	161606700	-1.5887370409796988
chr5	161605800	161606800	-3.3646219049063464
chr5	161605900	161606900	-4.038624265560524
chr5	161606000	161607000	-4.65248242345746
chr5	161606100	161607100	-6.2634435700503035
chr5	161606200	161607200	-6.360725971916424
chr5	161606300	161607300	-6.362555594826764
chr5	161606400	161607400	-6.334077834143957
chr5	161606500	161607500	-6.257283357356348
chr5	161606600	161607600	-6.2450302089106025
chr5	161610600	161611600	-7.551563358199274
chr5	161610700	161611700	-7.439326790050893
chr5	161610800	161611800	-6.4809335847719325
chr5	161610900	161611900	-5.298813590762329
chr5	161611000	161612000	-4.758775683738419
chr5	161611100	161612100	-4.299642256326581
chr5	161611200	161612200	-3.8714712985386064
chr5	161611300	161612300	-2.8728693232060776
chr5	161611400	161612400	-1.6794060528229071
chr5	161611500	161612500	-1.8456797545525407
chr5	161611600	161612600	-1.215916655975188
chr5	161611700	161612700	-1.2147916656462734
chr5	161611800	161612800	-1.9186518754337167
chr5	161611900	161612900	-2.7945555277458585
chr5	161612000	161613000	-2.8532298934685825
chr5	161612100	161613100	-3.136101759172248
chr5	161612200	161613200	-3.1289384435559566
chr5	161612300	161613300	-3.7927575969245337
chr5	161612400	161613400	-3.1710117451565933
chr5	161612500	161613500	-2.880086200017612
chr5	161612600	161613600	-2.7230012115952484
chr5	161612700	161613700	-3.22603848150516
chr5	161612800	161613800	-2.8244259874543376
chr5	161612900	161613900	-2.451053775430489
chr5	161613000	161614000	-2.286016160672145
chr5	161613100	161614100	-1.9307992768887008
chr5	161613200	161614200	-1.946911676781628
chr5	161613300	161614300	-1.9509811314016567
chr5	161613400	161614400	-2.7979948942747597
chr5	161613500	161614500	-2.097738467397461
chr5	161613600	161614600	-1.8898771155582363
chr5	161613700	161614700	-1.0469843049592744
chr5	161613800	161614800	-1.0855688656560394
chr5	161613900	161614900	-1.1495972694312897
chr5	161614000	161615000	-1.2226539529384206
chr5	161614100	161615100	-1.4974866134192146
chr5	161614200	161615200	-1.2042200541910273
chr5	161614300	161615300	-0.9484400733579984
chr5	161614400	161615400	-0.9420458790066886
chr5	161614500	161615500	-1.5491138187014049
chr5	161614600	161615600	-2.4917061562140708
chr5	161614700	161615700	-2.9952625969948268
chr5	161614800	161615800	-3.4687278848744416
chr5	161614900	161615900	-3.543110179236245
chr5	161615000	161616000	-3.1349347975509234
chr5	161615100	161616100	-2.7952977876179474
chr5	161615200	161616200	-2.9853523929766097
chr5	161615300	161616300	-2.456907776616447
chr5	161615400	161616400	-2.041259985339415
chr5	161615500	161616500	-2.593306130998656
chr5	161615600	161616600	-2.352338080474896
chr5	161615700	161616700	-2.306063623299425
chr5	161615800	161616800	-2.030992897137912
chr5	161615900	161616900	-1.7633513194122254
chr5	161616000	161617000	-2.222274245912466
chr5	161616100	161617100	-2.7771137548623406
chr5	161616200	161617200	-3.0679106188206973
chr5	161616300	161617300	-3.2944479901874786
chr5	161616400	161617400	-3.4238263118930514
chr5	161616500	161617500	-2.4153976108461035
chr5	161616600	161617600	-2.463572610945236
chr5	161616700	161617700	-2.1678144961345955
chr5	161616800	161617800	-2.323526313234526
chr5	161616900	161617900	-2.4623865342836893
chr5	161617000	161618000	-2.161076563133964
chr5	161617100	161618100	-1.0959741741623257
chr5	161617200	161618200	-0.7706790595009396
chr5	161617300	161618300	-0.8730375420740618
chr5	161617400	161618400	-1.2497875394380784
chr5	161617500	161618500	-1.381002295502206
chr5	161617600	161618600	-1.0384574039808765
chr5	161617700	161618700	-1.8977354539953228
chr5	161618100	161619100	-3.1726057434586385
chr5	161618200	161619200	-3.4288525171133832
chr5	161618300	161619300	-3.8369213065307513
chr5	161618400	161619400	-3.8167501021665875
chr5	161618500	161619500	-3.830674557849182
chr5	161619600	161620600	-1.4283718113427593
chr5	161619700	161620700	-1.52758938510704
chr5	161619800	161620800	-1.2351611343079216
chr5	161619900	161620900	-1.3401139267430142
chr5	161620000	161621000	-0.9505950642799118
chr5	161620100	161621100	-1.0955622175107107
chr5	161620200	161621200	-2.192319811038708
chr5	161620300	161621300	-2.3582377035671507
chr5	161620400	161621400	-1.91947127674732
chr5	161620500	161621500	-1.2976827468457497
chr5	161620600	161621600	-0.8602913563191711
chr5	161620700	161621700	-1.4835054146824325
chr5	161620800	161621800	-1.662323451478376
chr5	161620900	161621900	-1.9319818444095358
chr5	161621000	161622000	-1.7097885140029567
chr5	161621100	161622100	-1.2645181606823923
chr5	161621200	161622200	0.04915702851332665
chr5	161621300	161622300	0.4668934279153861
chr5	161621400	161622400	0.6742886402445066
chr5	161621500	161622500	0.19695982852391028
chr5	161621600	161622600	-0.4567463023458835
chr5	161621700	161622700	-0.2561418228115723
chr5	161623500	161624500	-1.7795923691397637
chr5	161623600	161624600	-2.112608366336615
chr5	161623700	161624700	-1.816113943386452
chr5	161623800	161624800	-2.129050720320354
chr5	161623900	161624900	-2.137260878244124
chr5	161624000	161625000	-1.8274533354932458
chr5	161624100	161625100	-1.8437833162366783
chr5	161624200	161625200	-1.5380135771950454
chr5	161624300	161625300	-0.7858759744768223
chr5	161624400	161625400	-0.31668475833478515
chr5	161624500	161625500	-0.010037637585654634
chr5	161624600	161625600	-0.7690457704663805
chr5	161624700	161625700	-0.996133134139438
chr5	161624800	161625800	-2.1834296673896034
chr5	161624900	161625900	-2.5144204490732216
chr5	161625000	161626000	-2.651641612639809
chr5	161625100	161626100	-2.6002027523782525
chr5	161625200	161626200	-3.385808165920937
chr5	161625300	161626300	-3.460967692083913
chr5	161625400	161626400	-3.8663965141887777
chr5	161625500	161626500	-4.1254790756965125
chr5	161625600	161626600	-3.3008496224614445
chr5	161625700	161626700	-3.3808084048222637
chr5	161625800	161626800	-1.7244667570003334
chr5	161625900	161626900	-1.5087202882150574
chr5	161626000	161627000	-1.0279144974584662
chr5	161626100	161627100	-1.3307792389154818
chr5	161626200	161627200	-1.232930171934635
chr5	161626300	161627300	-1.501519309134984
chr5	161626400	161627400	-1.1369264026013248
chr5	161626500	161627500	-0.7972405212067639
chr5	161626600	161627600	-0.5155443855975148
chr5	161626700	161627700	-0.4314911151503529
chr5	161626800	161627800	-0.6871977138563589
chr5	161626900	161627900	-1.3077478517852377
chr5	161627000	161628000	-1.2375103240853933
chr5	161628100	161629100	-1.0928201725851665
chr5	161628200	161629200	-1.1642745738881828
chr5	161628300	161629300	-1.8300495013503013
chr5	161628400	161629400	-1.6424054509078627
chr5	161628500	161629500	-1.5183758073235012
chr5	161628600	161629600	-1.3922637621130258
chr5	161628700	161629700	-1.0765779300169278
chr5	161628800	161629800	-0.5817040504407124
chr5	161628900	161629900	0.05536970765539717
chr5	161629000	161630000	-0.5393996316126629
chr5	161629100	161630100	-1.0501293187020582
chr5	161629200	161630200	-0.8885710729335717
chr5	161629300	161630300	0.029008540270442727
chr5	161629400	161630400	0.7993607266810104
chr5	161629500	161630500	0.6931337119781921
chr5	161629600	161630600	0.4514399668084181
chr5	161629700	161630700	0.3384570376488759
chr5	161629800	161630800	-0.0718162784241493
chr5	161629900	161630900	-0.3259124547526265
chr5	161630000	161631000	0.1745349694857621
chr5	161630100	161631100	1.2422184872761868
chr5	161630200	161631200	0.3890347580044853
chr5	161630300	161631300	-0.3087010394359345
chr5	161630400	161631400	-0.5307364314928391
chr5	161630500	161631500	-0.6025820504770745
chr5	161630600	161631600	-0.7069668672302694
chr5	161630700	161631700	-0.6712509296149476
chr5	161630800	161631800	-0.2358848779394525
chr5	161630900	161631900	0.2175178250041167
chr5	161631000	161632000	-0.4500859818478325
chr5	161631100	161632100	-1.077631008470488
chr5	161631200	161632200	0.010141566405966364
chr5	161632600	161633600	-2.5405083872431957
chr5	161632700	161633700	-2.1501517693671155
chr5	161632800	161633800	-2.098431372051733
chr5	161632900	161633900	-2.2467747850089186
chr5	161633000	161634000	-1.0218129705459238
chr5	161633100	161634100	-1.3202428553662335
chr5	161633200	161634200	-1.2496514726890198
chr5	161633300	161634300	-1.027095258866718
chr5	161633400	161634400	-1.16539001891163
chr5	161633500	161634500	-1.0940957485523268
chr5	161633600	161634600	-0.0652072036637721
chr5	161633700	161634700	-0.3867410275442114
chr5	161633800	161634800	-0.7352975147591583
chr5	161633900	161634900	-1.1543757957345009
chr5	161634000	161635000	-1.9759464484082694
chr5	161634100	161635100	-1.9777023019379607
chr5	161634200	161635200	-2.0710002843414954
chr5	161634300	161635300	-1.9704975617278329
chr5	161634400	161635400	-1.95257532074188
chr5	161634500	161635500	-1.5257989955012008
chr5	161634600	161635600	-2.1555686383341333
chr5	161634700	161635700	-2.216523015879316
chr5	161634800	161635800	-2.603595911593851
chr5	161634900	161635900	-2.5392869023516025
chr5	161635000	161636000	-2.279095256450953
chr5	161635100	161636100	-2.630698544507045
chr5	161635200	161636200	-3.2688570563281862
chr5	161635300	161636300	-3.078430030832128
chr5	161635400	161636400	-3.701044873204283
chr5	161635500	161636500	-4.485093778454157
chr5	161635600	161636600	-4.050748703490055
chr5	161635700	161636700	-4.172000726720094
chr5	161635800	161636800	-3.4352354898271096
chr5	161635900	161636900	-3.319891392261692
chr5	161636000	161637000	-4.094182508984874
chr5	161636100	161637100	-3.784477642702808
chr5	161636200	161637200	-2.8138923635723194
chr5	161636300	161637300	-3.2087040420618966
chr5	161636400	161637400	-2.1544083010321904
chr5	161636500	161637500	-1.7943721815819924
chr5	161636600	161637600	-1.7779817181134732
chr5	161636700	161637700	-1.1817877420951248
chr5	161636800	161637800	-1.5920345906250395
chr5	161636900	161637900	-1.4836743007952773
chr5	161637000	161638000	-0.48990930100230395
chr5	161638000	161639000	-1.3830955788599368
chr5	161638100	161639100	-1.0201450891955857
chr5	161638200	161639200	-0.7208194801016261
chr5	161638300	161639300	-0.3042224128422262
chr5	161638400	161639400	-0.9445087691086128
chr5	161638500	161639500	-1.1454267234519615
chr5	161638600	161639600	-1.5807064279534788
chr5	161638700	161639700	-1.7388826230472332
chr5	161638800	161639800	-2.23016968171888
chr5	161638900	161639900	-1.5947868196102426
chr5	161639000	161640000	-1.390843495335848
chr5	161639100	161640100	-1.6133561789419977
chr5	161639200	161640200	-2.251775998014661
chr5	161639300	161640300	-2.2721629118477944
chr5	161639400	161640400	-1.4305682852317745
chr5	161639500	161640500	-0.4962283515586917
chr5	161639600	161640600	-0.23489913999127884
chr5	161639700	161640700	-0.03987870531445332
chr5	161639800	161640800	-0.7408562403273333
chr5	161639900	161640900	-0.11070533592389348
chr5	161640000	161641000	-0.016702659417283588
chr5	161640100	161641100	-0.16726047046118586
chr5	161640200	161641200	-0.6357896592788869
chr5	161640300	161641300	-0.7163623747084741
chr5	161640400	161641400	-1.067407523770599
chr5	161640500	161641500	-1.125275085982435
chr5	161640600	161641600	-1.8177251229568627
chr5	161640700	161641700	-1.8947869868538023
chr5	161640800	161641800	-1.5908357017184929
chr5	161640900	161641900	-2.0875094583279483
chr5	161641000	161642000	-2.7965800555032447
chr5	161641100	161642100	-2.302718822896698
chr5	161641200	161642200	-1.6315853139933347
chr5	161641300	161642300	-1.6185619833584208
chr5	161641400	161642400	-2.279973780507336
chr5	161641500	161642500	-2.263397570400872
chr5	161641600	161642600	-1.5765752052317683
chr5	161641700	161642700	-1.4328808089079057
chr5	161641800	161642800	-1.5959456892854054
chr5	161641900	161642900	-1.2662557819556934
chr5	161642000	161643000	-0.7692993800729603
chr5	161642100	161643100	-1.0491305923169174
chr5	161642200	161643200	-1.6480997861144415
chr5	161642300	161643300	-1.6748572801471324
chr5	161642400	161643400	-0.2783688375156945
chr5	161642500	161643500	-1.45748941755436
chr5	161642600	161643600	-1.354621180233066
chr5	161642700	161643700	-1.5899692524318765
chr5	161642800	161643800	-1.4933994286434222
chr5	161642900	161643900	-1.87239006644059
chr5	161643000	161644000	-2.497189366208234
chr5	161643100	161644100	-2.7933285452378542
chr5	161643200	161644200	-2.281151343035785
chr5	161643300	161644300	-2.583706201650982
chr5	161644500	161645500	-2.0282928775189606
chr5	161644600	161645600	-2.182022621717351
chr5	161646400	161647400	-0.5744815067904401
chr5	161646500	161647500	-0.7778103562057099
chr5	161646600	161647600	-1.4824140410054418
chr5	161646700	161647700	-1.7356325932826666
chr5	161646800	161647800	-1.8593454484664391
chr5	161646900	161647900	-2.1685393616276927
chr5	161647000	161648000	-2.2994727197555336
chr5	161647100	161648100	-2.0780169706151512
chr5	161647200	161648200	-2.0505467298371856
chr5	161647300	161648300	-2.071589757472898
chr5	161647400	161648400	-1.051690614485784
chr5	161647500	161648500	-1.294596854311327
chr5	161647600	161648600	-1.3575525127904526
chr5	161647700	161648700	-1.3125450405799164
chr5	161647800	161648800	-0.5100182883197055
chr5	161647900	161648900	-0.3232463905436853
chr5	161648000	161649000	-0.1556876981330807
chr5	161648100	161649100	0.13508282408854702
chr5	161648200	161649200	-0.21338911980887887
chr5	161648300	161649300	-0.5736326090957489
chr5	161648400	161649400	-1.053166032391282
chr5	161648500	161649500	-1.039930724707669
chr5	161648600	161649600	-0.40950045918106254
chr5	161648700	161649700	-0.4701896021524278
chr5	161648800	161649800	-0.44186078426430186
chr5	161648900	161649900	-0.7709810862113199
chr5	161649000	161650000	-0.43388922258427337
chr5	161649100	161650100	-0.7022988314983641
chr5	161649200	161650200	-0.5421184417531403
chr5	161649300	161650300	-0.5327981587691315
chr5	161649400	161650400	-0.2445851069733193
chr5	161649500	161650500	-0.2441347815676363
chr5	161649600	161650600	-0.6872725825752463
chr5	161649700	161650700	-0.9020758372901121
chr5	161649800	161650800	-1.9408305119070768
chr5	161650900	161651900	-0.3143927470372563
chr5	161651000	161652000	0.02168311219785939
chr5	161651100	161652100	-0.9418049013711436
chr5	161651200	161652200	-1.201681321263724
chr5	161651300	161652300	-2.1802481862701866
chr5	161651400	161652400	-2.185179742093175
chr5	161651500	161652500	-2.13166523779877
chr5	161651600	161652600	-3.0354538403230262
chr5	161651700	161652700	-3.059767975617011
chr5	161651800	161652800	-4.032288505472009
chr5	161651900	161652900	-4.681316127078249
chr5	161652000	161653000	-4.804012179894371
chr5	161652100	161653100	-3.7106325098036765
chr5	161652200	161653200	-4.3067780246332985
chr5	161652300	161653300	-3.891721509781928
chr5	161652400	161653400	-3.8143119057768704
chr5	161652500	161653500	-3.379172504816478
chr5	161652600	161653600	-3.1816755848803324
chr5	161652700	161653700	-2.5639843114514944
chr5	161652800	161653800	-2.197632761167278
chr5	161652900	161653900	-1.3091969779179178
chr5	161653000	161654000	-1.1205794242398623
chr5	161653100	161654100	-1.7986281227411312
chr5	161653200	161654200	-1.8733372506957608
chr5	161653300	161654300	-1.4443863583524512
chr5	161653400	161654400	-1.7744553673679273
chr5	161653500	161654500	-1.5042691721117982
chr5	161653600	161654600	-1.3346736909329902
chr5	161653700	161654700	-1.7833516274375687
chr5	161653800	161654800	-1.2491270704504038
chr5	161653900	161654900	-1.3511129315744224
chr5	161655000	161656000	-2.997950713714963
chr5	161655100	161656100	-3.40568619897404
chr5	161655200	161656200	-3.417338379325989
chr5	161655300	161656300	-2.650513745772965
chr5	161655400	161656400	-3.283099588701332
chr5	161655500	161656500	-3.516958077074921
chr5	161655600	161656600	-3.3750598563307
chr5	161655700	161656700	-3.5161470810584703
chr5	161655800	161656800	-2.4064924291671725
chr5	161655900	161656900	-2.0809357927917933
chr5	161656000	161657000	-1.6703440988948979
chr5	161656100	161657100	-1.4660923888293127
chr5	161656200	161657200	-1.291823830909017
chr5	161656300	161657300	-1.5819067638314448
chr5	161656400	161657400	-0.7638017710595039
chr5	161656500	161657500	-0.5581145378601682
chr5	161656600	161657600	-0.38136916656153214
chr5	161656700	161657700	-0.22167873662520404
chr5	161656800	161657800	-0.3953987722369704
chr5	161656900	161657900	-0.845535123806183
chr5	161657000	161658000	-1.4998294667712198
chr5	161657100	161658100	-1.1740728215973737
chr5	161657200	161658200	-1.3903083196748691
chr5	161657300	161658300	-1.7071352840233722
chr5	161657400	161658400	-1.4434286801560083
chr5	161657500	161658500	-1.5228273998959938
chr5	161657600	161658600	-1.953773367228619
chr5	161657700	161658700	-1.9549334469737376
chr5	161657800	161658800	-1.266068571803418
chr5	161657900	161658900	-1.5741005323540134
chr5	161658000	161659000	-1.6841695960752072
chr5	161658100	161659100	-1.535704701833262
chr5	161658200	161659200	-1.7720328878460518
chr5	161658300	161659300	-1.392556028335946
chr5	161658400	161659400	-1.0504222305792141
chr5	161658500	161659500	-1.0470049976131823
chr5	161658600	161659600	-1.4502149378299014
chr5	161658700	161659700	-0.5166066365473951
chr5	161658800	161659800	-1.1709946777434688
chr5	161658900	161659900	-1.0854556625322151
chr5	161659000	161660000	-0.4640934811726181
chr5	161659100	161660100	-0.4564599290014688
chr5	161659200	161660200	-0.8533295873602377
chr5	161659300	161660300	-1.0315073260643808
chr5	161659400	161660400	-1.7987672570695958
chr5	161659500	161660500	-2.3411156774689386
chr5	161659600	161660600	-2.5133901080532666
chr5	161659700	161660700	-3.3875084940877285
chr5	161659800	161660800	-2.7839364075685453
chr5	161659900	161660900	-1.889839782722232
chr5	161660000	161661000	-1.4222993177493437
chr5	161660100	161661100	-1.7853492421221635
chr5	161660200	161661200	-0.9371158756966796
chr5	161660300	161661300	-1.335346860214194
chr5	161660400	161661400	-1.2383082801754322
chr5	161660500	161661500	-0.5422765860082075
chr5	161660600	161661600	-0.6927944933926429
chr5	161660700	161661700	-0.21537232424483266
chr5	161660800	161661800	-0.24131170179296044
chr5	161660900	161661900	-1.0462525623584782
chr5	161661000	161662000	-1.3582906673222555
chr5	161661100	161662100	-0.7449561913961315
chr5	161661200	161662200	-0.94335577708675
chr5	161661300	161662300	-0.4196689372967506
chr5	161661400	161662400	-0.8322452633925506
chr5	161661500	161662500	-0.7898848460316882
chr5	161661600	161662600	-0.6418328880826846
chr5	161661700	161662700	-0.4098472207149981
chr5	161661800	161662800	-0.695580371687955
chr5	161661900	161662900	-0.7927613845346557
chr5	161662000	161663000	-1.1755133170534535
chr5	161662100	161663100	-1.6916731904202054
chr5	161662200	161663200	-0.9607637912095652
chr5	161662300	161663300	-1.3575630800878509
chr5	161662400	161663400	-1.4239466596138333
chr5	161662500	161663500	-1.6095493231805351
chr5	161662600	161663600	-1.0253562673155228
chr5	161662700	161663700	-1.0952937568568968
chr5	161662800	161663800	-0.498869655461761
chr5	161662900	161663900	0.18436592443212088
chr5	161663000	161664000	0.05194611842152561
chr5	161663100	161664100	0.032908345880198996
chr5	161663200	161664200	-0.2950315213150694
chr5	161663300	161664300	0.38883091610118026
chr5	161663400	161664400	1.5123634551281522
chr5	161663500	161664500	1.4139651872563523
chr5	161663600	161664600	1.2072618716432362
chr5	161663700	161664700	0.8935104981784844
chr5	161663800	161664800	0.9785240208441268
chr5	161663900	161664900	0.7923441234782371
chr5	161664000	161665000	0.6435632756242624
chr5	161664100	161665100	0.3717619180391989
chr5	161664200	161665200	0.6089631512218165
chr5	161664300	161665300	0.5211605742671476
chr5	161664400	161665400	-0.20603601628926047
chr5	161664500	161665500	0.12332895650370815
chr5	161664600	161665600	0.3132719048633465
chr5	161664700	161665700	0.3724120401872356
chr5	161664800	161665800	-0.7308853785642236
chr5	161664900	161665900	-1.0098980889272806
chr5	161665000	161666000	-0.8217602926571643
chr5	161665100	161666100	-0.7363888643221586
chr5	161665200	161666200	-0.5316443422927438
chr5	161665300	161666300	-0.8734948929470615
chr5	161665400	161666400	-0.6803904784072728
chr5	161665500	161666500	-0.9230233970283076
chr5	161665600	161666600	-1.4455836577286068
chr5	161665700	161666700	-1.4980158416621108
chr5	161665800	161666800	-1.2407761692418124
chr5	161665900	161666900	-1.111518376968354
chr5	161666000	161667000	-0.8686525784568854
chr5	161666100	161667100	-0.852203849793201
chr5	161666200	161667200	-2.1602609478537573
chr5	161666300	161667300	-2.130638706255589
chr5	161666400	161667400	-1.9214921106888625
chr5	161666500	161667500	-1.1708597316548746
chr5	161666600	161667600	-0.8454235777140792
chr5	161666700	161667700	-0.7879562770870183
chr5	161666800	161667800	-0.5286451259909631
chr5	161666900	161667900	-0.3276613029570078
chr5	161667000	161668000	-0.5605107908186844
chr5	161667100	161668100	-0.24844190538338656
chr5	161668300	161669300	-1.48445756101152
chr5	161668400	161669400	-2.128423545657006
chr5	161668500	161669500	-2.365218027102547
chr5	161668600	161669600	-1.9517667099042848
chr5	161668700	161669700	-2.140853057156843
chr5	161668800	161669800	-2.644702075535247
chr5	161668900	161669900	-2.913305950814536
chr5	161669000	161670000	-2.3362227293475564
chr5	161669100	161670100	-2.425295551676553
chr5	161669200	161670200	-1.8213096757619416
chr5	161669300	161670300	-1.8230887124962047
chr5	161669400	161670400	-1.3905128248576613
chr5	161669500	161670500	-1.829893488476393
chr5	161669600	161670600	-1.615202680576896
chr5	161669700	161670700	-1.260297017461889
chr5	161669800	161670800	-0.8291628290006225
chr5	161669900	161670900	-0.7820428127730124
chr5	161670000	161671000	-1.3212515383176109
chr5	161670100	161671100	-1.257956898317349
chr5	161670200	161671200	-1.682373484278213
chr5	161670300	161671300	-1.7579270251149162
chr5	161670400	161671400	-2.088971620553313
chr5	161670500	161671500	-1.0947436687213714
chr5	161670600	161671600	-1.5238468303503148
chr5	161670700	161671700	-1.2730783173383178
chr5	161670800	161671800	-1.4664229554055044
chr5	161670900	161671900	-1.4347568639683912
chr5	161671000	161672000	-0.9275165782399788
chr5	161671100	161672100	-0.9137593370852876
chr5	161671200	161672200	-0.7899098663414966
chr5	161671300	161672300	-0.9083849176161164
chr5	161671400	161672400	-0.19187969029655705
chr5	161671500	161672500	0.27836500480246
chr5	161671600	161672600	1.0321653287522814
chr5	161671700	161672700	0.6925307621917791
chr5	161671800	161672800	1.0127110562143988
chr5	161671900	161672900	1.6911171233338629
chr5	161672000	161673000	0.8389019121625101
chr5	161672100	161673100	0.5450692248227109
chr5	161672200	161673200	1.0362246014756902
chr5	161672300	161673300	0.5456381060196726
chr5	161672400	161673400	0.08435452777067448
chr5	161672500	161673500	-0.6227337407478913
chr5	161672600	161673600	-1.0569974813008192
chr5	161672700	161673700	-1.431125379919584
chr5	161672800	161673800	-1.669076183787923
chr5	161672900	161673900	-2.2044780825995773
chr5	161673000	161674000	-2.0386936343238347
chr5	161673100	161674100	-1.8757585799073333
chr5	161673200	161674200	-2.2221002909544185
chr5	161673300	161674300	-1.4287884675455185
chr5	161673400	161674400	-1.1485870263193043
chr5	161673500	161674500	-0.9796907075642342
chr5	161673600	161674600	-1.4302348243340053
chr5	161673700	161674700	-1.2640680176761079
chr5	161673800	161674800	-1.1408974874034128
chr5	161673900	161674900	-1.023229895929596
chr5	161674000	161675000	-0.7856725866900885
chr5	161674100	161675100	-1.0263030265006934
chr5	161674200	161675200	-0.6859332300393575
chr5	161674300	161675300	-1.35359202748183
chr5	161674400	161675400	-1.71899083735463
chr5	161674500	161675500	-2.0603303628208978
chr5	161674600	161675600	-1.5421060333927303
chr5	161674700	161675700	-1.4679405733410686
chr5	161674800	161675800	-1.3476832419755025
chr5	161674900	161675900	-1.4160944845199512
chr5	161675000	161676000	-1.531488578812797
chr5	161675100	161676100	-1.3235597276199462
chr5	161675200	161676200	-1.6622223067963084
chr5	161675300	161676300	-0.9559256566311242
chr5	161675400	161676400	-0.6905703299591878
chr5	161675500	161676500	-0.24137745939152844
chr5	161675600	161676600	-0.2957732052901893
chr5	161675700	161676700	-0.1902462965618596
chr5	161675800	161676800	-0.8015404381060102
chr5	161675900	161676900	-0.8550666753159555
chr5	161676000	161677000	-0.39249436909527435
chr5	161676100	161677100	-1.1157641737182031
chr5	161676200	161677200	-0.6908115293887431
chr5	161676300	161677300	-1.1230149075476403
chr5	161676400	161677400	-0.958162044122567
chr5	161676500	161677500	-0.9421656060813852
chr5	161676600	161677600	-1.4529220766768511
chr5	161676700	161677700	-1.5045770991369205
chr5	161676800	161677800	-1.3240129017449072
chr5	161676900	161677900	-1.3291136260828462
chr5	161677000	161678000	-1.893489411216982
chr5	161677100	161678100	-0.5345458341522417
chr5	161677200	161678200	-1.09793782773705
chr5	161677300	161678300	-1.168310483846306
chr5	161677400	161678400	-2.0906587885164143
chr5	161677500	161678500	-2.893902421723913
chr5	161677600	161678600	-3.078967138764689
chr5	161677700	161678700	-3.121361595298589
chr5	161677800	161678800	-2.843872902453774
chr5	161677900	161678900	-2.7996577026436853
chr5	161678000	161679000	-1.959381202831468
chr5	161678100	161679100	-2.6844518496313325
chr5	161678200	161679200	-2.5936062802637383
chr5	161678300	161679300	-2.7823069459502587
chr5	161678400	161679400	-1.882004699474116
chr5	161678500	161679500	-0.5930213253828762
chr5	161678600	161679600	0.2108560550027193
chr5	161678700	161679700	-0.14838920636651382
chr5	161678800	161679800	-0.24153922171715145
chr5	161678900	161679900	-0.8821667342688235
chr5	161679000	161680000	-1.646329060571232
chr5	161679100	161680100	-1.762019345171905
chr5	161679200	161680200	-1.9796804210940304
chr5	161679300	161680300	-1.487656000323848
chr5	161679400	161680400	-2.105048200830148
chr5	161679500	161680500	-2.4194783868555407
chr5	161679600	161680600	-2.757405378060882
chr5	161679700	161680700	-3.189952083787313
chr5	161679800	161680800	-2.8795550369129668
chr5	161679900	161680900	-2.7908059412733444
chr5	161680000	161681000	-2.8153740676765984
chr5	161680100	161681100	-2.4299264329152357
chr5	161680200	161681200	-2.5500607302653173
chr5	161680300	161681300	-2.8762568184060786
chr5	161680400	161681400	-2.229487372989005
chr5	161680500	161681500	-2.1490451334566143
chr5	161680600	161681600	-1.899574912834764
chr5	161680700	161681700	-1.5353310154937752
chr5	161680800	161681800	-1.7626421884010457
chr5	161680900	161681900	-1.4341353127525729
chr5	161681000	161682000	-1.838542689046029
chr5	161681100	161682100	-2.55828195035704
chr5	161681200	161682200	-1.6809245133405208
chr5	161681300	161682300	-1.513667051082464
chr5	161681400	161682400	-1.5616158925808417
chr5	161681500	161682500	-1.7011877303641365
chr5	161681600	161682600	-1.6137719453431387
chr5	161681700	161682700	-0.8073525148044282
chr5	161681800	161682800	-0.8177779075258717
chr5	161681900	161682900	-1.475693430599162
chr5	161682000	161683000	-1.5680839135150693
chr5	161682100	161683100	-1.596081507853781
chr5	161682200	161683200	-2.484231118146051
chr5	161682300	161683300	-2.289786527253776
chr5	161682400	161683400	-2.567380177918607
chr5	161682500	161683500	-2.7856369964627747
chr5	161682600	161683600	-2.878922662999167
chr5	161682700	161683700	-2.873159152671529
chr5	161682800	161683800	-2.776039826462226
chr5	161682900	161683900	-2.1938963160178724
chr5	161683000	161684000	-1.6541685742351229
chr5	161683100	161684100	-0.5868612666258329
chr5	161683200	161684200	0.06212057489643873
chr5	161683300	161684300	-0.1003676524199718
chr5	161683400	161684400	0.09798776438508387
chr5	161683500	161684500	-0.29720501603361005
chr5	161683600	161684600	-0.15367492048594342
chr5	161683700	161684700	-0.5262597781573339
chr5	161683800	161684800	-0.2921658981456761
chr5	161683900	161684900	0.02762969983545994
chr5	161684000	161685000	0.1563957253048029
chr5	161684100	161685100	-1.0550004340453822
chr5	161684200	161685200	-0.7137253611090852
chr5	161684300	161685300	-0.8359983941271075
chr5	161684400	161685400	-0.7400329525253441
chr5	161684500	161685500	0.05768651785047906
chr5	161684600	161685600	0.060430109202676816
chr5	161684700	161685700	0.7075719635731329
chr5	161684800	161685800	0.2708779784313818
chr5	161684900	161685900	0.3901564957974175
chr5	161685000	161686000	1.1768727072431944
chr5	161685100	161686100	1.2649349997899615
chr5	161685200	161686200	1.4556773109953502
chr5	161685300	161686300	2.232878347000031
chr5	161685400	161686400	2.4258662185718314
chr5	161685500	161686500	2.4944943568454008
chr5	161685600	161686600	2.452740442045644
chr5	161685700	161686700	2.1012325775456784
chr5	161685800	161686800	2.4571211359279155
chr5	161685900	161686900	1.7672286112871654
chr5	161686000	161687000	0.7461754517454531
chr5	161686100	161687100	0.7180231885418833
chr5	161686200	161687200	0.5583057884750696
chr5	161686300	161687300	-0.18964558878920448
chr5	161686400	161687400	-0.3571384671451073
chr5	161686500	161687500	-0.5286067984142653
chr5	161686600	161687600	-0.514511210825337
chr5	161686700	161687700	-0.9417988532511136
chr5	161686800	161687800	-1.8171374962712927
chr5	161686900	161687900	-2.212439874952671
chr5	161687000	161688000	-2.1215195555858295
chr5	161687100	161688100	-2.290126704703694
chr5	161687200	161688200	-2.0831372382765516
chr5	161687300	161688300	-1.810819721954576
chr5	161687400	161688400	-1.908462637053495
chr5	161687500	161688500	-1.884711105770762
chr5	161687600	161688600	-1.4675553456576245
chr5	161687700	161688700	-1.193873059585971
chr5	161687800	161688800	-0.5817937488538112
chr5	161687900	161688900	0.15224425410222725
chr5	161688000	161689000	0.22502747341810103
chr5	161688100	161689100	0.3621687720791366
chr5	161688200	161689200	-0.2316598628979593
chr5	161688300	161689300	0.046168091296629375
chr5	161688400	161689400	0.4076244410117447
chr5	161688500	161689500	0.7255522682335244
chr5	161688600	161689600	-0.0014374971002761368
chr5	161688700	161689700	0.03462318881841628
chr5	161688800	161689800	0.13265045174237367
chr5	161688900	161689900	-0.2535882103887958
chr5	161689000	161690000	-0.36039938933297405
chr5	161689100	161690100	0.2447657797631029
chr5	161689200	161690200	0.5979413948537552
chr5	161689300	161690300	0.3720061196742652
chr5	161689400	161690400	0.15841667774614224
chr5	161689500	161690500	0.08632422724022484
chr5	161689600	161690600	0.7310153625629521
chr5	161689700	161690700	0.7743473937911535
chr5	161689800	161690800	0.4223931393497943
chr5	161689900	161690900	0.3818629595035027
chr5	161690000	161691000	-0.1445502605983101
chr5	161690100	161691100	-0.4583172022435905
chr5	161690200	161691200	-0.9031035896811332
chr5	161690300	161691300	-0.8767239345041625
chr5	161691500	161692500	-1.466984056647226
chr5	161691600	161692600	-0.8534821857819406
chr5	161691700	161692700	-1.221131139126135
chr5	161691800	161692800	-1.6847074723153943
chr5	161691900	161692900	-1.9144808725612057
chr5	161692000	161693000	-2.1897754238693663
chr5	161692100	161693100	-1.9133931392343844
chr5	161692200	161693200	-1.674104696049683
chr5	161692300	161693300	-1.4450856601577668
chr5	161692400	161693400	-0.7316017748652407
chr5	161692500	161693500	-0.572300494860497
chr5	161692600	161693600	-1.1944906283830208
chr5	161692700	161693700	-0.8728098818584904
chr5	161692800	161693800	-0.03040969455047691
chr5	161692900	161693900	0.09638833757494276
chr5	161693000	161694000	0.10992430522847288
chr5	161693100	161694100	-0.06212455581738732
chr5	161693200	161694200	-0.6077883192933538
chr5	161693300	161694300	-0.7562941836673203
chr5	161693400	161694400	-0.5009454790537562
chr5	161693500	161694500	-0.6304217844261513
chr5	161693600	161694600	-0.7672851140396602
chr5	161693700	161694700	-1.0197234775417456
chr5	161693800	161694800	-1.3997517339555967
chr5	161693900	161694900	-1.7447497441990876
chr5	161694000	161695000	-1.7266204994522778
chr5	161694100	161695100	-1.4253107580133333
chr5	161694200	161695200	-1.4007264747719554
chr5	161694300	161695300	-1.4361691800506815
chr5	161694400	161695400	-1.4552025137450044
chr5	161694500	161695500	-1.7278776190231315
chr5	161694600	161695600	-1.28783915801023
chr5	161694700	161695700	-0.7464035753735704
chr5	161694800	161695800	-0.32896231939542203
chr5	161694900	161695900	0.2311139757408444
chr5	161695000	161696000	1.157833338444706
chr5	161695100	161696100	1.0738055489844822
chr5	161695200	161696200	1.4440612772665884
chr5	161695300	161696300	1.4830310115382632
chr5	161695400	161696400	1.6080212439511137
chr5	161695500	161696500	1.8705016616235919
chr5	161695600	161696600	2.1935874321125515
chr5	161695700	161696700	2.0956164029119937
chr5	161695800	161696800	2.1060398446972948
chr5	161695900	161696900	1.2807199720064228
chr5	161696000	161697000	1.0430389781126903
chr5	161696100	161697100	0.5415611466044571
chr5	161696200	161697200	0.8648675611930974
chr5	161696300	161697300	1.1317457839342842
chr5	161696400	161697400	1.1840437055332138
chr5	161696500	161697500	1.3012950998361263
chr5	161696600	161697600	0.7625928674699874
chr5	161696700	161697700	0.7468077132010752
chr5	161696800	161697800	0.032220381329368365
chr5	161696900	161697900	0.6355396816093757
chr5	161697000	161698000	0.33008543676144647
chr5	161697100	161698100	0.4004344064871059
chr5	161697200	161698200	0.546200131743714
chr5	161697300	161698300	0.6384163277095481
chr5	161697400	161698400	0.16613678523824332
chr5	161697500	161698500	-0.3711259796608515
chr5	161697600	161698600	-0.28026372413918105
chr5	161697700	161698700	-0.7651122334878872
chr5	161697800	161698800	-0.7092590188591466
chr5	161697900	161698900	-0.8725184044181524
chr5	161698000	161699000	-0.6714379884108049
chr5	161698100	161699100	-0.5633909541775267
chr5	161698200	161699200	-0.9335850891173382
chr5	161698300	161699300	-1.4324332697408908
chr5	161698400	161699400	-1.7143843596543138
chr5	161698500	161699500	-0.9594398821851652
chr5	161698600	161699600	-0.8248950084225593
chr5	161698700	161699700	-0.2655752203669491
chr5	161698800	161699800	-0.1070624440862802
chr5	161698900	161699900	0.04653960256962306
chr5	161699000	161700000	0.006807930284047025
chr5	161699100	161700100	-0.09918018731231636
chr5	161699200	161700200	-0.32753861553216657
chr5	161699300	161700300	0.6794975050257602
chr5	161699400	161700400	1.3817436249024015
chr5	161699500	161700500	0.3662087296641789
chr5	161699600	161700600	0.20639019674270911
chr5	161699700	161700700	-0.15528127788008764
chr5	161699800	161700800	-0.1135930729722098
chr5	161699900	161700900	-0.468318760375585
chr5	161700000	161701000	-1.0893402693658745
chr5	161700100	161701100	-0.7872457602691514
chr5	161700200	161701200	-0.6697985901021474
chr5	161700300	161701300	-1.993022734651585
chr5	161700400	161701400	-2.2219801561275
chr5	161700500	161701500	-1.6906740384681969
chr5	161700600	161701600	-1.6764370663801351
chr5	161700700	161701700	-1.5829926419558538
chr5	161700800	161701800	-1.5163329122013065
chr5	161700900	161701900	-1.0711493764201705
chr5	161701000	161702000	-0.15155591526324055
chr5	161701100	161702100	-0.0952817018840358
chr5	161701200	161702200	-0.1059157105798624
chr5	161701300	161702300	0.3650118438617568
chr5	161701400	161702400	-0.03033902472886818
chr5	161701500	161702500	-0.2827217371466351
chr5	161701600	161702600	-0.7074547068891862
chr5	161701700	161702700	-0.5587865947074488
chr5	161701800	161702800	-0.8556628954349291
chr5	161701900	161702900	-0.9249654570368984
chr5	161702000	161703000	-1.8566836793075339
chr5	161702100	161703100	-2.369150897593051
chr5	161702200	161703200	-2.212185733740356
chr5	161702300	161703300	-2.221355532333458
chr5	161702400	161703400	-2.2689010440684783
chr5	161702500	161703500	-2.7700740852203882
chr5	161702600	161703600	-2.2626148118299088
chr5	161702700	161703700	-2.505998638005406
chr5	161702800	161703800	-2.3883305557201253
chr5	161702900	161703900	-2.380250747869996
chr5	161703000	161704000	-1.7665229686482997
chr5	161703100	161704100	-1.3302274901759548
chr5	161703200	161704200	-1.4850794211237357
chr5	161703900	161704900	-1.1790315664635986
chr5	161704000	161705000	-1.3537062784482106
chr5	161704100	161705100	-0.9413463492214684
chr5	161704200	161705200	-0.9676900175846268
chr5	161704300	161705300	-0.9139609045881714
chr5	161704400	161705400	-0.6032869930783612
chr5	161704500	161705500	-0.8781267594844235
chr5	161704600	161705600	-0.8550414144846549
chr5	161704700	161705700	-0.7581812778018442
chr5	161704800	161705800	0.04777914687403882
chr5	161704900	161705900	-1.2312563973710584
chr5	161705000	161706000	-1.5939834034243445
chr5	161705100	161706100	-1.719375239444828
chr5	161705200	161706200	-2.013187889456962
chr5	161705300	161706300	-1.3758241112357144
chr5	161705400	161706400	-2.189690579518786
chr5	161705500	161706500	-1.7904536438109575
chr5	161706600	161707600	-0.0033266603113420675
chr5	161706700	161707700	-0.36453498603381335
chr5	161706800	161707800	-0.7726936129193238
chr5	161706900	161707900	-0.8065293198834735
chr5	161707000	161708000	-1.2126964995367264
chr5	161707100	161708100	-1.4270367697325244
chr5	161707200	161708200	-2.055892600080802
chr5	161707300	161708300	-2.2383444272909205
chr5	161707400	161708400	-1.3520846766927646
chr5	161707500	161708500	-1.3940977249282802
chr5	161707600	161708600	-0.8836724532421553
chr5	161707700	161708700	-0.9606297812036041
chr5	161707800	161708800	-1.3610479352555482
chr5	161707900	161708900	-1.4498578739188028
chr5	161708000	161709000	-1.5564274291902502
chr5	161708100	161709100	-1.1479325137232894
chr5	161708200	161709200	-1.2494800552922989
chr5	161708300	161709300	-1.9132028021210803
chr5	161708400	161709400	-1.9836733155195097
chr5	161708500	161709500	-2.6700858926801736
chr5	161708600	161709600	-2.7304705383318546
chr5	161708700	161709700	-2.1935442431443453
chr5	161708800	161709800	-1.6617283823442222
chr5	161708900	161709900	-1.9958853707758688
chr5	161709000	161710000	-1.9455297612536413
chr5	161709100	161710100	-2.4689873778773035
chr5	161709200	161710200	-2.1120528662307896
chr5	161709300	161710300	-2.493698109591268
chr5	161709400	161710400	-2.68530811732746
chr5	161709500	161710500	-1.9381421905100555
chr5	161709600	161710600	-1.8888089917391933
chr5	161709700	161710700	-2.8376050282986025
chr5	161709800	161710800	-3.8343442427069108
chr5	161709900	161710900	-4.2302602540932055
chr5	161710000	161711000	-4.553477418998622
chr5	161710100	161711100	-3.8656001736822114
chr5	161710200	161711200	-4.136814716751767
chr5	161710300	161711300	-3.4502937546059824
chr5	161710400	161711400	-3.709025326843536
chr5	161710500	161711500	-3.909543304899505
chr5	161710600	161711600	-3.6676193733015054
chr5	161710700	161711700	-3.335078757340984
chr5	161710800	161711800	-2.522526561340632
chr5	161710900	161711900	-1.4553464326512442
chr5	161713500	161714500	-2.9444891777835305
chr5	161713600	161714600	-2.8377123633824204
chr5	161713700	161714700	-2.993763157353436
chr5	161713800	161714800	-2.9978990385176143
chr5	161713900	161714900	-2.853099913354026
chr5	161714000	161715000	-2.8127739030591616
chr5	161715500	161716500	-2.6542667902126142
chr5	161715600	161716600	-2.772164740128321
chr5	161715700	161716700	-2.302840906447465
chr5	161715800	161716800	-2.7006501443923194
chr5	161715900	161716900	-2.4496856976946386
chr5	161716000	161717000	-2.625537842183686
chr5	161716100	161717100	-2.2760176588412944
chr5	161716200	161717200	-0.9789302725720059
chr5	161716300	161717300	-0.7929482102916712
chr5	161716600	161717600	-1.2459459598837357
chr5	161716700	161717700	-1.5029884144831511
chr5	161716800	161717800	-1.5323863090000038
chr5	161716900	161717900	-1.4072359767979694
chr5	161717000	161718000	-1.6648689811032003
chr5	161717100	161718100	-1.8677322030302403
chr5	161717200	161718200	-2.511311614856769
chr5	161717300	161718300	-2.3980178940088024
chr5	161717400	161718400	-2.8109954182874906
chr5	161717500	161718500	-2.4996930648247
chr5	161717600	161718600	-2.5606730901110506
chr5	161717700	161718700	-2.6156668366209668
chr5	161717800	161718800	-3.0700875496587563
chr5	161717900	161718900	-3.4844937593993244
chr5	161718000	161719000	-3.652228526817086
chr5	161718100	161719100	-3.4892893693831493
chr5	161718200	161719200	-3.6255330861070085
chr5	161718300	161719300	-3.400012280529693
chr5	161718400	161719400	-3.0532788504499413
chr5	161718500	161719500	-3.021713947217296
chr5	161718600	161719600	-3.231647837354381
chr5	161719200	161720200	-4.212199760410841
chr5	161719300	161720300	-4.922137333394373
chr5	161719400	161720400	-5.126272593781781
chr5	161719500	161720500	-5.07934787955643
chr5	161719600	161720600	-4.514200083817249
chr5	161719700	161720700	-4.480081193709612
chr5	161719800	161720800	-4.847480194630759
chr5	161719900	161720900	-4.56467587726587
chr5	161720000	161721000	-3.852155784078964
chr5	161720100	161721100	-3.957740142401641
chr5	161720200	161721200	-2.8659793844252976
chr5	161720300	161721300	-2.3871949016082445
chr5	161720400	161721400	-2.1224514119379814
chr5	161720500	161721500	-1.939493261934233
chr5	161720600	161721600	-2.1646280057765246
chr5	161720700	161721700	-1.9310006013737364
chr5	161721500	161722500	-3.026561269082103
chr5	161721600	161722600	-2.6334639033433778
chr5	161721700	161722700	-2.589741829019097
chr5	161721800	161722800	-2.586638943174407
chr5	161721900	161722900	-3.8126099100085193
chr5	161722000	161723000	-4.713403068650849
chr5	161722100	161723100	-4.73988476022183
chr5	161722200	161723200	-4.480045849163036
chr5	161722300	161723300	-4.703697669617784
chr5	161722400	161723400	-4.0438602339911265
chr5	161722500	161723500	-3.8508232033380665
chr5	161722600	161723600	-4.53837028805345
chr5	161722700	161723700	-4.674035793070091
chr5	161722800	161723800	-4.875826877022968
chr5	161722900	161723900	-3.5773862923863344
chr5	161723000	161724000	-2.437574845552305
chr5	161723100	161724100	-3.011840986730604
chr5	161723200	161724200	-3.0600969241516385
chr5	161723300	161724300	-2.981042105096843
chr5	161723400	161724400	-3.3135436300334447
chr5	161723500	161724500	-2.938833045912007
chr5	161723600	161724600	-2.435173920086977
chr5	161723700	161724700	-2.2331609846808527
chr5	161723800	161724800	-1.6979109740067655
chr5	161723900	161724900	-2.168054068565437
chr5	161724000	161725000	-2.501896261881174
chr5	161724100	161725100	-2.035013627833336
chr5	161724200	161725200	-1.6017419887049251
chr5	161724300	161725300	-1.534297597421407
chr5	161724400	161725400	-1.0917244194323688
chr5	161724500	161725500	-1.9610452010050248
chr5	161724600	161725600	-1.5432564177503827
chr5	161724700	161725700	-0.8875485928433872
chr5	161724800	161725800	-1.135604868521158
chr5	161724900	161725900	-0.3451576401450366
chr5	161725000	161726000	-0.46093694975406113
chr5	161725100	161726100	-0.1369413781963147
chr5	161725200	161726200	-0.14913396357339687
chr5	161725300	161726300	-0.09898762063356337
chr5	161725400	161726400	-0.16529282977421353
chr5	161725500	161726500	0.4773789035736919
chr5	161725600	161726600	-0.5506000124431274
chr5	161725700	161726700	-1.6457623753588588
chr5	161725800	161726800	-1.6137254383433115
chr5	161725900	161726900	-1.992890679453896
chr5	161726000	161727000	-1.865473700402678
chr5	161726100	161727100	-2.463471659587133
chr5	161726200	161727200	-2.7332480773917225
chr5	161726300	161727300	-2.598832875295085
chr5	161726400	161727400	-2.697101135073785
chr5	161726500	161727500	-2.9766693148820327
chr5	161726600	161727600	-3.126575406369136
chr5	161726700	161727700	-3.4343236023095485
chr5	161726800	161727800	-3.8413433681040825
chr5	161726900	161727900	-4.0168400189228795
chr5	161727000	161728000	-4.331333166424481
chr5	161727100	161728100	-4.169327915103243
chr5	161727200	161728200	-4.036235976279517
chr5	161727300	161728300	-4.075229001590263
chr5	161727400	161728400	-4.569648036829571
chr5	161727500	161728500	-4.2461961232126635
chr5	161727600	161728600	-3.6010690005184824
chr5	161727700	161728700	-2.530388104032102
chr5	161727800	161728800	-2.8760936504402674
chr5	161727900	161728900	-2.62446695751185
chr5	161728000	161729000	-3.059289961126719
chr5	161728100	161729100	-2.2466140170052253
chr5	161728200	161729200	-2.5230080351986994
chr5	161728300	161729300	-2.654693147263396
chr5	161728400	161729400	-2.1685677867630835
chr5	161728500	161729500	-2.0682560838474258
chr5	161728600	161729600	-1.953667232015276
chr5	161728700	161729700	-3.209829258228399
chr5	161728800	161729800	-3.1906062390907977
chr5	161728900	161729900	-3.3368882441594514
chr5	161729000	161730000	-2.545524822298542
chr5	161729100	161730100	-3.017540617057333
chr5	161729200	161730200	-2.6109499834871297
chr5	161729300	161730300	-3.0591030717320686
chr5	161729400	161730400	-3.564060633695312
chr5	161729500	161730500	-3.646062739836692
chr5	161729600	161730600	-3.300601572448376
chr5	161729700	161730700	-2.8715799791910825
chr5	161729800	161730800	-2.1335589414648704
chr5	161729900	161730900	-2.107185176542389
chr5	161730000	161731000	-2.0798301268716006
chr5	161730100	161731100	-2.291057777657164
chr5	161730200	161731200	-2.7211996183218816
chr5	161730300	161731300	-1.8342804378350763
chr5	161730400	161731400	-1.1380707857235826
chr5	161730500	161731500	-1.1994022113719365
chr5	161730600	161731600	-1.7618524095377148
chr5	161730700	161731700	-1.2823104196761217
chr5	161730800	161731800	-1.1984349820723847
chr5	161730900	161731900	-1.0406883165520464
chr5	161731000	161732000	-1.0702740501569026
chr5	161732100	161733100	-2.5865760833610376
chr5	161732200	161733200	-2.254380944512858
chr5	161732300	161733300	-2.1003515787636218
chr5	161732400	161733400	-1.6685410438641706
chr5	161732500	161733500	-1.0036878571028471
chr5	161732600	161733600	-0.4543792177511109
chr5	161732700	161733700	-0.5776103577576491
chr5	161732800	161733800	-0.4811884189294252
chr5	161732900	161733900	-0.2885329535690727
chr5	161733000	161734000	0.14249224098391494
chr5	161733700	161734700	-1.4255369517654493
chr5	161733800	161734800	-1.9619684595103148
chr5	161733900	161734900	-1.6375641417569915
chr5	161734000	161735000	-1.8607990160942482
chr5	161734100	161735100	-3.018272260044164
chr5	161734200	161735200	-3.2068604678346837
chr5	161734300	161735300	-3.1111649884536137
chr5	161734400	161735400	-2.623053542191226
chr5	161734500	161735500	-2.7219587630140563
chr5	161734600	161735600	-2.7918365456585943
chr5	161734700	161735700	-1.7822603238769466
chr5	161734800	161735800	-0.9367501071924134
chr5	161734900	161735900	-1.1905724737619099
chr5	161735000	161736000	-1.696670681179389
chr5	161735100	161736100	-1.6112219940223675
chr5	161735200	161736200	-0.9999963008324921
chr5	161735300	161736300	-0.9448720557245094
chr5	161735400	161736400	-1.9918569314049341
chr5	161735500	161736500	-2.0455732264479267
chr5	161735600	161736600	-2.124801477026143
chr5	161735700	161736700	-2.426723518118987
chr5	161735800	161736800	-3.045831026517104
chr5	161735900	161736900	-3.1337332198421133
chr5	161736000	161737000	-2.398990086005406
chr5	161736100	161737100	-1.6137425737184226
chr5	161736700	161737700	-0.3675728164808908
chr5	161737300	161738300	-2.1973525532881046
chr5	161737400	161738400	-2.4630478674749265
chr5	161737500	161738500	-2.4964536535523205
chr5	161737600	161738600	-2.8830294253945263
chr5	161737700	161738700	-2.7033820963894493
chr5	161737800	161738800	-2.8708081079103613
chr5	161737900	161738900	-2.438767484871707
chr5	161738000	161739000	-2.2403767049700063
chr5	161738100	161739100	-1.6608740473828727
chr5	161738200	161739200	-1.9801705875573496
chr5	161738300	161739300	-2.253915415139913
chr5	161738400	161739400	-2.6041512155953286
chr5	161738500	161739500	-2.8118298224847624
chr5	161738600	161739600	-2.728291340764321
chr5	161738700	161739700	-2.197564168574812
chr5	161738800	161739800	-2.630910203384828
chr5	161738900	161739900	-2.210874849499079
chr5	161739000	161740000	-1.9828571921607074
chr5	161739100	161740100	-2.3687292394036463
chr5	161739200	161740200	-1.7140912758787563
chr5	161739300	161740300	-1.7489362752418658
chr5	161739400	161740400	-0.903880595733822
chr5	161739500	161740500	-0.6824759996042168
chr5	161739600	161740600	-0.11922862686949535
chr5	161739700	161740700	-0.2482912285670827
chr5	161739800	161740800	0.4952921285871078
chr5	161739900	161740900	0.511870218784088
chr5	161740000	161741000	0.1949707620138499
chr5	161740100	161741100	-0.033212216569688084
chr5	161740200	161741200	-0.0663613493484735
chr5	161740300	161741300	-0.5749945083384653
chr5	161740400	161741400	-0.6411285232737951
chr5	161740500	161741500	-0.31755564910447426
chr5	161740600	161741600	-0.4002827018672414
chr5	161740700	161741700	-1.0126531633309934
chr5	161740800	161741800	-0.9320722518428516
chr5	161740900	161741900	-1.0805305712866848
chr5	161741000	161742000	-1.2202895182026985
chr5	161741100	161742100	-1.086652641157693
chr5	161741200	161742200	-1.375581270814285
chr5	161741300	161742300	-1.3793873257503166
chr5	161741400	161742400	-1.886903021269517
chr5	161741500	161742500	-2.6245476170903195
chr5	161741600	161742600	-2.9075065232798685
chr5	161741700	161742700	-2.6491466580858973
chr5	161741800	161742800	-2.8003813879555164
chr5	161741900	161742900	-2.3513109189335744
chr5	161742000	161743000	-2.1158839346712495
chr5	161742100	161743100	-2.056334062676372
chr5	161742200	161743200	-2.030006353840145
chr5	161742300	161743300	-1.121633288931259
chr5	161742400	161743400	-0.3369065135868983
chr5	161742500	161743500	-0.3377980686456557
chr5	161742600	161743600	-0.4546317901231469
chr5	161742700	161743700	-0.054445049832480816
chr5	161742800	161743800	-0.5317058411481922
chr5	161742900	161743900	-0.4919636406413663
chr5	161743000	161744000	-0.40441127139889116
chr5	161743100	161744100	0.13118929434471646
chr5	161743200	161744200	0.21798140397385868
chr5	161743300	161744300	-0.16742958145070413
chr5	161743400	161744400	-0.7211503088170261
chr5	161743500	161744500	-1.0114328481794148
chr5	161743600	161744600	-0.9404576983213062
chr5	161743700	161744700	-1.4181955070659622
chr5	161743800	161744800	-1.5115135889473126
chr5	161743900	161744900	-1.874305582525969
chr5	161744000	161745000	-1.8825318206228059
chr5	161744100	161745100	-2.688001142872789
chr5	161744200	161745200	-2.790893316972343
chr5	161744300	161745300	-2.8215692826558643
chr5	161744400	161745400	-2.992403557502421
chr5	161744500	161745500	-2.2876522177179406
chr5	161744600	161745600	-2.3689407798288515
chr5	161744700	161745700	-1.7675115569786144
chr5	161744800	161745800	-1.073169972126686
chr5	161744900	161745900	-0.5540211232991619
chr5	161745000	161746000	-0.700212201912148
chr5	161745100	161746100	-0.12076498943257108
chr5	161745200	161746200	0.2626153456930118
chr5	161745300	161746300	-0.08172187023740772
chr5	161745400	161746400	-0.2935002574947559
chr5	161745500	161746500	-0.3487265720520065
chr5	161745600	161746600	-0.2939090710983334
chr5	161745700	161746700	-0.9147166180511688
chr5	161746800	161747800	-1.246185449018064
chr5	161746900	161747900	-1.4979159393770185
chr5	161747000	161748000	-1.8472178687530842
chr5	161747100	161748100	-1.5187475337366887
chr5	161747200	161748200	-1.1680897021955927
chr5	161747300	161748300	-0.9127629108860528
chr5	161747400	161748400	-0.11817730703892225
chr5	161747500	161748500	-1.0381576582383265
chr5	161747600	161748600	-0.8113415265142696
chr5	161747700	161748700	-0.8268363424216562
chr5	161747800	161748800	-0.9005901562692202
chr5	161747900	161748900	-0.7298112536404858
chr5	161748000	161749000	-0.3455509202127489
chr5	161748100	161749100	-0.7532763098603268
chr5	161748200	161749200	-0.3612828368200637
chr5	161748300	161749300	-0.9020294072261138
chr5	161748400	161749400	-2.861909224213294
chr5	161748500	161749500	-1.883663292990861
chr5	161748600	161749600	-1.5813855489738773
chr5	161748700	161749700	-1.7809868902021848
chr5	161748800	161749800	-1.7321026801773518
chr5	161748900	161749900	-2.3547897130512543
chr5	161749000	161750000	-2.7740415856500764
chr5	161749100	161750100	-2.1879349600958147
chr5	161749200	161750200	-2.3141940908544805
chr5	161749300	161750300	-2.080211550318376
chr5	161749400	161750400	-1.4789908249914612
chr5	161749500	161750500	-2.0467680404095296
chr5	161749600	161750600	-2.386691421911621
chr5	161749700	161750700	-2.0166546158268805
chr5	161749800	161750800	-1.9861481423589904
chr5	161749900	161750900	-1.6480833871133238
chr5	161750000	161751000	-1.4724788431441846
chr5	161750100	161751100	-1.2321513114841591
chr5	161750200	161751200	-1.5372806249186757
chr5	161750300	161751300	-1.4574582664904658
chr5	161750400	161751400	-1.0540301252225024
chr5	161750500	161751500	-0.7715250213124829
chr5	161750600	161751600	-0.31864785459671063
chr5	161750700	161751700	-0.8901180848701777
chr5	161750800	161751800	-0.5128234022563134
chr5	161750900	161751900	-0.5157157168636574
chr5	161751000	161752000	-0.9037710727541846
chr5	161751100	161752100	-1.5328115079518143
chr5	161751200	161752200	-1.9112226244142545
chr5	161751300	161752300	-1.7380494345216717
chr5	161751400	161752400	-1.322111730660038
chr5	161751500	161752500	-1.3468014943170796
chr5	161751600	161752600	-1.5593020663030157
chr5	161751700	161752700	-0.7125425306975408
chr5	161751800	161752800	-0.4809785065852649
chr5	161751900	161752900	-0.7158409152855312
chr5	161752000	161753000	-0.1041688028848654
chr5	161752100	161753100	0.1066808183554684
chr5	161752200	161753200	0.3099894928120624
chr5	161752300	161753300	0.09775572330010618
chr5	161752400	161753400	-1.1129413712530107
chr5	161752500	161753500	-1.9519934315941128
chr5	161752600	161753600	-2.1799973439625995
chr5	161752700	161753700	-2.4904326079732586
chr5	161752800	161753800	-3.423902589149647
chr5	161752900	161753900	-2.8580437965420966
chr5	161753000	161754000	-3.2679276824249084
chr5	161753100	161754100	-3.2967965775426604
chr5	161753200	161754200	-2.6956852415967885
chr5	161753300	161754300	-2.9311079205314887
chr5	161753400	161754400	-2.6278095468138125
chr5	161753500	161754500	-2.0058939338483435
chr5	161753600	161754600	-2.451359259188805
chr5	161753700	161754700	-2.4210296877142157
chr5	161753800	161754800	-2.039602633839167
chr5	161753900	161754900	-2.0516343523731555
chr5	161754000	161755000	-1.6821441263589094
chr5	161754100	161755100	-1.6287960995647657
chr5	161754200	161755200	-2.1827139926925176
chr5	161754300	161755300	-1.4758619969603808
chr5	161754400	161755400	-1.3085471855061146
chr5	161754500	161755500	-0.9922770873802989
chr5	161754600	161755600	-0.9974639043091844
chr5	161754700	161755700	-0.7115062426365953
chr5	161754800	161755800	-0.990297677136141
chr5	161754900	161755900	-0.963972989243734
chr5	161755000	161756000	-1.0480301784537664
chr5	161755100	161756100	-1.4134954473027532
chr5	161755200	161756200	-1.6199997340033991
chr5	161755300	161756300	-1.9035852065203136
chr5	161755400	161756400	-1.8429517628150407
chr5	161755500	161756500	-2.585925924585128
chr5	161755600	161756600	-2.151534446311605
chr5	161755700	161756700	-2.4258199611418183
chr5	161755800	161756800	-2.28420452305313
chr5	161755900	161756900	-3.079287154629748
chr5	161756000	161757000	-2.8544286132077676
chr5	161756100	161757100	-2.4650703749711687
chr5	161756200	161757200	-2.67870342628842
chr5	161756300	161757300	-2.7998914574216034
chr5	161756400	161757400	-2.31532385455123
chr5	161756500	161757500	-1.8302640084614497
chr5	161756600	161757600	-2.0037899552926723
chr5	161756700	161757700	-1.9516763349429875
chr5	161756800	161757800	-1.7694385670345671
chr5	161756900	161757900	-1.08919349298329
chr5	161758000	161759000	-3.9289574746629135
chr5	161758100	161759100	-3.9542913826454313
chr5	161758200	161759200	-3.899971239321732
chr5	161758300	161759300	-3.107919232059181
chr5	161758400	161759400	-3.009384665798009
chr5	161758500	161759500	-2.4460536535053614
chr5	161758600	161759600	-1.8227871516307947
chr5	161758700	161759700	-1.8614426304133
chr5	161758800	161759800	-1.6903374243340543
chr5	161758900	161759900	-1.3022499072254192
chr5	161759000	161760000	-1.1899796807581888
chr5	161759100	161760100	-1.400323011544478
chr5	161759200	161760200	-1.9243777114078005
chr5	161759300	161760300	-1.7910646895916391
chr5	161759400	161760400	-1.1512950663239394
chr5	161759500	161760500	-1.6906106165833243
chr5	161759600	161760600	-2.560664368436541
chr5	161759700	161760700	-2.417978460093104
chr5	161759800	161760800	-2.1077737699328574
chr5	161759900	161760900	-2.0375187449158063
chr5	161760000	161761000	-1.7351095240818901
chr5	161760100	161761100	-1.808369196483512
chr5	161760200	161761200	-0.9476817581263579
chr5	161760300	161761300	-1.5039080258630757
chr5	161760400	161761400	-2.061482067291389
chr5	161760500	161761500	-1.3511502794257233
chr5	161760600	161761600	-1.1861251081105058
chr5	161760700	161761700	-1.026124308598398
chr5	161760800	161761800	-1.6312134057019212
chr5	161760900	161761900	-1.3392285126011865
chr5	161761000	161762000	-1.6519711893539861
chr5	161761100	161762100	-1.8964273794522608
chr5	161761200	161762200	-2.3707727945505885
chr5	161761300	161762300	-1.910483395706699
chr5	161761400	161762400	-1.4838853332229915
chr5	161761500	161762500	-1.8578549222740777
chr5	161761600	161762600	-1.651265277956539
chr5	161761700	161762700	-1.8801327405474368
chr5	161761800	161762800	-1.4162587225091725
chr5	161761900	161762900	-1.7259515081183303
chr5	161762000	161763000	-1.5401637617281536
chr5	161762100	161763100	-1.2951161563347855
chr5	161762200	161763200	-1.2309168074192511
chr5	161762300	161763300	-1.454095886287086
chr5	161762400	161763400	-1.3587231718849273
chr5	161762500	161763500	-1.5374123478573634
chr5	161762600	161763600	-1.8664753934545515
chr5	161762700	161763700	-0.8644870376371192
chr5	161762800	161763800	-1.0974312230877767
chr5	161762900	161763900	-1.5222616280144472
chr5	161763000	161764000	-1.9450551921227448
chr5	161763100	161764100	-2.165534510777603
chr5	161763200	161764200	-2.128995457576171
chr5	161763300	161764300	-1.9394608494701155
chr5	161763400	161764400	-2.3275375877552493
chr5	161763500	161764500	-2.3277711169642927
chr5	161763600	161764600	-1.7235214067142088
chr5	161763700	161764700	-2.2597957966292594
chr5	161763800	161764800	-2.1623353512019032
chr5	161763900	161764900	-1.5084702133387318
chr5	161764000	161765000	-1.960820210698469
chr5	161764100	161765100	-1.3042735850207452
chr5	161764200	161765200	-1.2197858368801993
chr5	161764300	161765300	-1.6779499656772792
chr5	161764400	161765400	-1.8491289643496216
chr5	161764500	161765500	-1.1174462168639314
chr5	161764600	161765600	-1.4726576012315329
chr5	161764700	161765700	-2.4093588118403826
chr5	161764800	161765800	-2.098630859626909
chr5	161764900	161765900	-2.9689522024549686
chr5	161765000	161766000	-3.227264102173057
chr5	161765100	161766100	-3.5507340297262027
chr5	161765200	161766200	-3.563533842671972
chr5	161765300	161766300	-3.2062014827056684
chr5	161765400	161766400	-2.6187578484304206
chr5	161765500	161766500	-3.014437854193416
chr5	161765600	161766600	-3.8484076316236737
chr5	161765700	161766700	-3.2353945038488003
chr5	161765800	161766800	-3.1294599831263863
chr5	161765900	161766900	-2.830105615390485
chr5	161766000	161767000	-1.558022733785248
chr5	161766100	161767100	-1.080346191501407
chr5	161766200	161767200	-1.023588118281069
chr5	161766300	161767300	-1.0961155021051658
chr5	161766400	161767400	-1.7741692610450142
chr5	161766500	161767500	-1.7097726317632262
chr5	161766600	161767600	-1.086428822826021
chr5	161766700	161767700	-1.209968024828093
chr5	161766800	161767800	-1.2007276857402929
chr5	161766900	161767900	-0.8570328265180379
chr5	161767000	161768000	-1.4123450151628079
chr5	161767100	161768100	-1.5632678157676136
chr5	161767200	161768200	-2.2609071182841096
chr5	161767300	161768300	-2.6994769226493376
chr5	161767400	161768400	-3.8161959283675015
chr5	161767500	161768500	-4.597194959086111
chr5	161767600	161768600	-4.840456929379224
chr5	161767700	161768700	-5.640269010335508
chr5	161767800	161768800	-6.268907178447816
chr5	161767900	161768900	-6.959619937678328
chr5	161768000	161769000	-7.416739038016166
chr5	161768100	161769100	-7.5444083114531555
chr5	161768200	161769200	-6.807250527707787
chr5	161768300	161769300	-6.206595402960657
chr5	161768400	161769400	-5.719353958914657
chr5	161768500	161769500	-6.451426024732922
chr5	161768600	161769600	-5.9732323399482405
chr5	161768700	161769700	-5.481343561476221
chr5	161768800	161769800	-4.811058749470114
chr5	161768900	161769900	-4.234556035775535
chr5	161769000	161770000	-4.133518839399471
chr5	161769100	161770100	-4.476654643860627
chr5	161769200	161770200	-4.752148460253408
chr5	161769300	161770300	-5.2451130611576255
chr5	161769400	161770400	-4.71078469115832
chr5	161769500	161770500	-3.4418309582751414
chr5	161769600	161770600	-3.69238934597148
chr5	161769700	161770700	-3.129939648581156
chr5	161769800	161770800	-3.216824333257279
chr5	161769900	161770900	-2.7422946400012718
chr5	161770000	161771000	-2.0661230229612246
chr5	161770100	161771100	-1.349116877145805
chr5	161770200	161771200	-1.2541432371824923
chr5	161770300	161771300	-0.6757528747258118
chr5	161770400	161771400	-0.34797715953957925
chr5	161770500	161771500	-0.3496612078233135
chr5	161770600	161771600	-0.08926304445304532
chr5	161770700	161771700	-0.501839725179087
chr5	161770800	161771800	-0.5312272334072777
chr5	161770900	161771900	-0.5866228784879743
chr5	161771000	161772000	-0.9855614171423338
chr5	161771100	161772100	-1.9957868649742558
chr5	161771200	161772200	-1.6125886192549814
chr5	161771300	161772300	-2.7383531642272088
chr5	161771400	161772400	-3.5153886009106903
chr5	161771500	161772500	-3.262944566798947
chr5	161771600	161772600	-3.272350656119283
chr5	161771700	161772700	-2.9334353259621486
chr5	161771800	161772800	-2.7502556054622214
chr5	161771900	161772900	-2.8502212448159336
chr5	161772000	161773000	-2.908748399028274
chr5	161772100	161773100	-2.6301226809280402
chr5	161772200	161773200	-3.080240172104839
chr5	161772300	161773300	-2.3462618299822005
chr5	161772400	161773400	-2.1428978307897792
chr5	161772500	161773500	-2.755148497691352
chr5	161772600	161773600	-2.680610919258319
chr5	161772700	161773700	-2.392330695442503
chr5	161772800	161773800	-2.784056104295292
chr5	161772900	161773900	-2.9448838316331916
chr5	161774000	161775000	-2.3971633703917723
chr5	161774100	161775100	-2.5586457239293683
chr5	161774200	161775200	-2.209078782431244
chr5	161774300	161775300	-2.7029142970009583
chr5	161774400	161775400	-2.9124149913491766
chr5	161774500	161775500	-3.2183813958202543
chr5	161774600	161775600	-3.0858771448425237
chr5	161774700	161775700	-2.681305188714377
chr5	161774800	161775800	-2.1852886656779558
chr5	161774900	161775900	-1.2421240272739609
chr5	161775000	161776000	-1.5230470833417526
chr5	161775100	161776100	-1.357050754694269
chr5	161775200	161776200	-2.087403759649833
chr5	161775300	161776300	-1.4238024429108411
chr5	161775400	161776400	-0.5359977239144804
chr5	161775500	161776500	0.2610121774793867
chr5	161775600	161776600	-0.3750800370738139
chr5	161775700	161776700	-0.3910192411566935
chr5	161775800	161776800	-0.0459508639545678
chr5	161775900	161776900	-1.064845441735197
chr5	161776000	161777000	-0.9573521520783973
chr5	161776100	161777100	-1.0440464949962824
chr5	161776200	161777200	-1.3781354530639454
chr5	161776300	161777300	-1.0867220182268158
chr5	161776400	161777400	-1.5994914541501428
chr5	161776500	161777500	-2.0310423402036397
chr5	161776600	161777600	-1.6100009136039355
chr5	161776700	161777700	-1.3796210036586152
chr5	161776800	161777800	-1.3321835968776343
chr5	161776900	161777900	-1.7088069330354907
chr5	161777000	161778000	-1.5216952404110733
chr5	161777100	161778100	-2.0458150375213857
chr5	161777200	161778200	-1.0972374305074897
chr5	161777300	161778300	-1.5801240711123952
chr5	161777400	161778400	-2.1910809008359178
chr5	161777500	161778500	-1.7554163010890558
chr5	161777600	161778600	-1.0651781069762931
chr5	161777700	161778700	-1.0552038190647164
chr5	161777800	161778800	-1.8356694424223103
chr5	161777900	161778900	-0.7624877133324282
chr5	161778000	161779000	-0.6182607145407013
chr5	161778100	161779100	0.0021792955326088177
chr5	161778200	161779200	-0.6735904896831404
chr5	161778300	161779300	-1.2355059578549117
chr5	161778400	161779400	-1.217851632069691
chr5	161778500	161779500	-1.1867390180103474
chr5	161778600	161779600	-1.939414628898119
chr5	161778700	161779700	-2.4272739771861187
chr5	161778800	161779800	-1.7400607478715655
chr5	161778900	161779900	-2.358679639665476
chr5	161779000	161780000	-2.009410792982626
chr5	161779100	161780100	-1.7233970644200658
chr5	161779200	161780200	-1.5153648807886415
chr5	161779300	161780300	-0.3895923185495292
chr5	161779400	161780400	0.09112374920214383
chr5	161779500	161780500	0.4204702055767181
chr5	161779600	161780600	1.006152762483785
chr5	161779700	161780700	1.149884937731123
chr5	161779800	161780800	0.9597326866773676
chr5	161779900	161780900	0.7194805142018996
chr5	161780000	161781000	-0.4344646756011215
chr5	161780100	161781100	-1.332048553508311
chr5	161780200	161781200	-0.6395812573362529
chr5	161780300	161781300	-1.7535430843838251
chr5	161780400	161781400	-2.4644955976621667
chr5	161780500	161781500	-3.103958741014971
chr5	161780600	161781600	-2.5317574280430644
chr5	161780700	161781700	-2.496788758217124
chr5	161780800	161781800	-2.8648669621153666
chr5	161780900	161781900	-2.872915600282957
chr5	161781000	161782000	-2.283748452205237
chr5	161781100	161782100	-1.960380790903075
chr5	161781200	161782200	-2.264468787271817
chr5	161781300	161782300	-2.045578286869764
chr5	161781400	161782400	-1.537962460765075
chr5	161781500	161782500	-0.8432242738441179
chr5	161781600	161782600	-1.6089958898349237
chr5	161781700	161782700	-1.6211487390303785
chr5	161781800	161782800	-1.7040061423683444
chr5	161781900	161782900	-1.4036349098582408
chr5	161782000	161783000	-1.568279722698799
chr5	161782100	161783100	-1.6163750919051878
chr5	161782200	161783200	-1.9952113399988007
chr5	161782300	161783300	-1.3905753192023715
chr5	161782400	161783400	-2.4798886806277327
chr5	161782500	161783500	-3.2124186530483483
chr5	161782600	161783600	-3.0576193110803764
chr5	161782700	161783700	-2.2421651219310728
chr5	161782800	161783800	-1.8716449459842324
chr5	161782900	161783900	-1.9051407196577168
chr5	161783000	161784000	-1.95005834862595
chr5	161783100	161784100	-2.821533209795379
chr5	161783200	161784200	-2.8502398421800064
chr5	161783300	161784300	-3.1235100245723544
chr5	161783400	161784400	-2.374349999537078
chr5	161783500	161784500	-2.0768392026135314
chr5	161783600	161784600	-2.326369035299765
chr5	161783700	161784700	-3.3194212978028386
chr5	161783800	161784800	-4.0171979129193724
chr5	161784000	161785000	-4.46991014728524
chr5	161784300	161785300	-3.4389933626202147
chr5	161784400	161785400	-2.8999838796942345
chr5	161784600	161785600	-2.5999253803498443
chr5	161784700	161785700	-2.4603243300919058
chr5	161784800	161785800	-2.4655514747848897
chr5	161784900	161785900	-2.3128634643639945
chr5	161785000	161786000	-2.0595084387013216
chr5	161785100	161786100	-1.8807002673836908
chr5	161785200	161786200	-1.7333397796033123
chr5	161785300	161786300	-1.5687060619800253
chr5	161785400	161786400	-2.1257121728755166
chr5	161785500	161786500	-2.111440856612252
chr5	161785600	161786600	-2.395282276498364
chr5	161785700	161786700	-2.1315962347195034
chr5	161786700	161787700	-1.1154186926300045
chr5	161786800	161787800	-1.111187479982663
chr5	161786900	161787900	-1.6418159372913301
chr5	161787000	161788000	-1.582225832339778
chr5	161787100	161788100	-1.989006420737604
chr5	161787200	161788200	-1.937673006002424
chr5	161787300	161788300	-1.5205546826212215
chr5	161787400	161788400	-1.7931395162558614
chr5	161787500	161788500	-1.979705281111184
chr5	161787600	161788600	-1.5675259693020924
chr5	161787700	161788700	-2.2872230834477416
chr5	161787800	161788800	-2.6841487411089706
chr5	161787900	161788900	-2.1072472659349284
chr5	161788000	161789000	-1.859193650435553
chr5	161788100	161789100	-0.9769683192621892
chr5	161788200	161789200	-0.7834415843718671
chr5	161788300	161789300	-1.2381918694335343
chr5	161788400	161789400	-0.6255189996230753
chr5	161788500	161789500	-0.32989860858957154
chr5	161788600	161789600	-1.2125365223274522
chr5	161788700	161789700	-0.9335922216518396
chr5	161788800	161789800	-0.08344263993124172
chr5	161788900	161789900	-0.2327941366969671
chr5	161789000	161790000	-0.49532391893999417
chr5	161789100	161790100	-1.0603934416957606
chr5	161789200	161790200	-2.580787371613377
chr5	161789300	161790300	-2.557363136273352
chr5	161789400	161790400	-2.6769651233617107
chr5	161789500	161790500	-2.8200638135853304
chr5	161789600	161790600	-2.4559111054961766
chr5	161789700	161790700	-2.507137789576096
chr5	161789800	161790800	-3.31250589549392
chr5	161789900	161790900	-3.631726326523677
chr5	161790000	161791000	-3.66668884173775
chr5	161790100	161791100	-3.45973598501123
chr5	161790200	161791200	-1.9186697922443827
chr5	161790300	161791300	-1.861048026765912
chr5	161790400	161791400	-1.3873108156995828
chr5	161790500	161791500	-1.1382087282563669
chr5	161790600	161791600	-1.2695079144728056
chr5	161790700	161791700	-1.0146855510158337
chr5	161791800	161792800	-1.9542705449784117
chr5	161791900	161792900	-2.334146968933909
chr5	161792000	161793000	-1.9065676623762395
chr5	161792100	161793100	-2.549138831723415
chr5	161792200	161793200	-1.6464304309396962
chr5	161792300	161793300	-1.3797775955583422
chr5	161792400	161793400	-0.8090558015046777
chr5	161792500	161793500	-0.4088971261472044
chr5	161792600	161793600	-0.3526690714433816
chr5	161792700	161793700	-0.2419993377130955
chr5	161792800	161793800	-0.4550309687853064
chr5	161792900	161793900	-0.6757606184828562
chr5	161793000	161794000	-1.014708031077206
chr5	161793100	161794100	-0.7231001963105239
chr5	161793200	161794200	-1.082606558891124
chr5	161793300	161794300	-1.3937855071413965
chr5	161793400	161794400	-1.73646074237549
chr5	161793500	161794500	-1.5892138435649357
chr5	161793600	161794600	-1.997511468242129
chr5	161794100	161795100	-1.1986793180980713
chr5	161794200	161795200	-1.2102822488044347
chr5	161794300	161795300	-1.4730430218909418
chr5	161794400	161795400	-2.4063403413157016
chr5	161794500	161795500	-2.6731998171114717
chr5	161794600	161795600	-3.0331306744323587
chr5	161794700	161795700	-2.7304201010152527
chr5	161794800	161795800	-2.7587688519766687
chr5	161794900	161795900	-2.2039106531564285
chr5	161795000	161796000	-1.9249522908974739
chr5	161795100	161796100	-1.7464787208372177
chr5	161795200	161796200	-2.334722391435661
chr5	161795300	161796300	-2.3223411669194114
chr5	161795400	161796400	-1.7174575241140209
chr5	161795500	161796500	-1.998115225544368
chr5	161795600	161796600	-1.6384586594583244
chr5	161795700	161796700	-2.058356289685756
chr5	161795800	161796800	-2.141814633024536
chr5	161795900	161796900	-2.862477557126332
chr5	161796000	161797000	-2.7981433675341654
chr5	161796100	161797100	-2.771620241872204
chr5	161796200	161797200	-1.968220572208713
chr5	161796300	161797300	-2.0569921682126293
chr5	161796400	161797400	-1.9357200617506718
chr5	161796500	161797500	-1.342358945482368
chr5	161796600	161797600	-1.3908210164201495
chr5	161796700	161797700	-1.452273725363825
chr5	161796800	161797800	-1.6427151097898038
chr5	161796900	161797900	-0.7406593476638895
chr5	161797000	161798000	-1.231115371984172
chr5	161797100	161798100	-1.8615826586925208
chr5	161797200	161798200	-2.140192795799324
chr5	161797300	161798300	-2.532673329126115
chr5	161797400	161798400	-2.5515431843264884
chr5	161797500	161798500	-3.042939885985464
chr5	161797600	161798600	-3.235201669413395
chr5	161797700	161798700	-3.1908040618705376
chr5	161797800	161798800	-3.1425427315317203
chr5	161797900	161798900	-4.3667298606455835
chr5	161798000	161799000	-3.8125118804555505
chr5	161798100	161799100	-3.8455022587383474
chr5	161798200	161799200	-3.925000582507272
chr5	161798300	161799300	-3.606194034486717
chr5	161798400	161799400	-3.7657433400172233
chr5	161798500	161799500	-3.0610258449349685
chr5	161798600	161799600	-2.5000897696987083
chr5	161798700	161799700	-2.4493882193957304
chr5	161798800	161799800	-2.5145344620123846
chr5	161798900	161799900	-1.8289382025058851
chr5	161799000	161800000	-2.457875317206635
chr5	161799100	161800100	-2.051174430584091
chr5	161799200	161800200	-1.7639786486752749
chr5	161799300	161800300	-1.6702786099248357
chr5	161799400	161800400	-1.7822225508496574
chr5	161799500	161800500	-1.3882799019108685
chr5	161799600	161800600	-1.6852744098692063
chr5	161799700	161800700	-2.1937858347266888
chr5	161799800	161800800	-2.2191538404632025
chr5	161799900	161800900	-2.947934347595844
chr5	161800000	161801000	-2.6221578390416167
chr5	161801100	161802100	-2.1123356512987965
chr5	161801200	161802200	-1.9528262420640623
chr5	161801300	161802300	-2.00885854255828
chr5	161801400	161802400	-1.9935176193146649
chr5	161801500	161802500	-2.8856148263704844
chr5	161801600	161802600	-2.9807351375842672
chr5	161801700	161802700	-3.1721331016727836
chr5	161801800	161802800	-2.3748355881721657
chr5	161801900	161802900	-3.3430958912620485
chr5	161802000	161803000	-3.3533802334326874
chr5	161802100	161803100	-3.7625959522123216
chr5	161802200	161803200	-4.1002183250703945
chr5	161802300	161803300	-4.42049383695714
chr5	161802400	161803400	-4.299610982011584
chr5	161802500	161803500	-3.3347468805075087
chr5	161802600	161803600	-3.0440263837281165
chr5	161802700	161803700	-3.2697122260208493
chr5	161802800	161803800	-3.787933315403565
chr5	161802900	161803900	-2.92910607754583
chr5	161803000	161804000	-1.969003614619845
chr5	161803100	161804100	-1.3437199954150434
chr5	161803200	161804200	-1.338475823488729
chr5	161803300	161804300	-1.288309884414604
chr5	161803400	161804400	-1.9767226230493755
chr5	161803500	161804500	-1.9625393623217888
chr5	161803600	161804600	-2.0623793653384777
chr5	161803700	161804700	-2.0662766196205204
chr5	161803800	161804800	-1.920689279156044
chr5	161803900	161804900	-2.0314448396675324
chr5	161804000	161805000	-1.6527021757005986
chr5	161804100	161805100	-2.113153801618032
chr5	161804200	161805200	-1.6893633375407389
chr5	161804300	161805300	-1.5546970142141543
chr5	161804400	161805400	-0.5326406685773061
chr5	161804500	161805500	-1.3067221433157936
chr5	161804600	161805600	-1.8818656598168104
chr5	161804700	161805700	-2.5692656347833704
chr5	161804800	161805800	-2.420241507575213
chr5	161804900	161805900	-2.7546423901098005
chr5	161805000	161806000	-3.206104971989687
chr5	161805100	161806100	-2.6980527702470827
chr5	161805200	161806200	-3.400523395067287
chr5	161805300	161806300	-3.6865563184161783
chr5	161805400	161806400	-3.9722481296781775
chr5	161805500	161806500	-3.919826117296824
chr5	161805600	161806600	-3.4685860169099167
chr5	161805700	161806700	-2.0743888123733534
chr5	161805800	161806800	-2.0821036230411627
chr5	161805900	161806900	-1.973160157211085
chr5	161806000	161807000	-1.904925484643172
chr5	161806100	161807100	-2.7723056728868847
chr5	161806200	161807200	-2.8065058595237584
chr5	161806300	161807300	-2.2553854223728185
chr5	161806400	161807400	-2.507524731421912
chr5	161806500	161807500	-2.177537887362989
chr5	161806600	161807600	-1.8171293086625384
chr5	161806700	161807700	-2.1944774165210337
chr5	161806800	161807800	-2.6504874258351343
chr5	161806900	161807900	-2.270989086160724
chr5	161807000	161808000	-2.471818212186826
chr5	161807100	161808100	-1.7950338626843505
chr5	161807200	161808200	-0.9811419733103159
chr5	161807300	161808300	-0.7812701513384379
chr5	161807400	161808400	-0.6323374718352944
chr5	161807500	161808500	-0.2523624309452465
chr5	161807600	161808600	-0.3575555145089613
chr5	161807700	161808700	-0.1381263965437831
chr5	161807800	161808800	0.4145670989415573
chr5	161807900	161808900	0.3828430092266839
chr5	161808000	161809000	0.8412296852010424
chr5	161808100	161809100	0.760354642147598
chr5	161808200	161809200	0.05778941827580637
chr5	161808300	161809300	-0.4176910838851263
chr5	161808400	161809400	-0.36957980845238897
chr5	161808500	161809500	-0.3926285134189145
chr5	161808600	161809600	0.14912598212973135
chr5	161808700	161809700	0.5727501778027834
chr5	161808800	161809800	-0.06024085896266616
chr5	161808900	161809900	-0.5360981931470794
chr5	161809000	161810000	-0.7247158652272971
chr5	161809100	161810100	-0.4582381846096367
chr5	161809200	161810200	-0.31091383813491097
chr5	161809300	161810300	-0.9893444079305934
chr5	161809400	161810400	-1.4307842936468729
chr5	161809500	161810500	-1.8357633549686123
chr5	161809600	161810600	-1.8713609657084864
chr5	161809700	161810700	-2.264584295552782
chr5	161809800	161810800	-2.3951231418361685
chr5	161809900	161810900	-1.5140345101773098
chr5	161810000	161811000	-1.1467028999283557
chr5	161810100	161811100	-2.124916258834136
chr5	161810200	161811200	-2.0500799147439017
chr5	161810300	161811300	-2.133388125129429
chr5	161810400	161811400	-1.7287418022120535
chr5	161810500	161811500	-1.8382010659126429
chr5	161810600	161811600	-2.3987428071841013
chr5	161810700	161811700	-2.5019582494343053
chr5	161810800	161811800	-2.679043843873723
chr5	161810900	161811900	-2.8839308751115715
chr5	161811000	161812000	-2.614937629374649
chr5	161811100	161812100	-2.1385871693622818
chr5	161811200	161812200	-1.8442147836411256
chr5	161811300	161812300	-1.5675512225594277
chr5	161811400	161812400	-1.2267853841298748
chr5	161811500	161812500	-0.8069962033546975
chr5	161811600	161812600	-0.8541387075799504
chr5	161811700	161812700	-1.0972863427028194
chr5	161811800	161812800	-1.1576356551804738
chr5	161811900	161812900	-2.2384708844013024
chr5	161812000	161813000	-3.141751415391606
chr5	161812100	161813100	-3.62661185990513
chr5	161812200	161813200	-3.619945001462398
chr5	161813200	161814200	-2.0636437393907747
chr5	161813300	161814300	-2.0930652684434934
chr5	161813400	161814400	-2.4538700840811503
chr5	161813500	161814500	-2.0085051097935
chr5	161813600	161814600	-2.6666929567657442
chr5	161813700	161814700	-2.729749769357676
chr5	161813800	161814800	-2.3211626255577618
chr5	161813900	161814900	-1.7530634512896592
chr5	161814000	161815000	-1.547603620237525
chr5	161814100	161815100	-1.9110868396952592
chr5	161814200	161815200	-1.6829389835789952
chr5	161814300	161815300	-3.0477705310988297
chr5	161814400	161815400	-2.898957979634419
chr5	161814500	161815500	-3.4000110420474314
chr5	161814600	161815600	-3.0642495440969126
chr5	161814700	161815700	-3.2809379393469986
chr5	161814800	161815800	-3.2784257489579063
chr5	161814900	161815900	-2.639800549601953
chr5	161815000	161816000	-3.128694459134142
chr5	161815100	161816100	-2.7047296473921554
chr5	161815200	161816200	-2.7919870235632143
chr5	161815300	161816300	-1.1972399778292289
chr5	161816400	161817400	-3.3386584614637687
chr5	161816500	161817500	-3.748357637944976
chr5	161816600	161817600	-4.2080242416627485
chr5	161816700	161817700	-4.233172099136752
chr5	161816800	161817800	-4.589293807889676
chr5	161816900	161817900	-4.931741934958358
chr5	161817000	161818000	-4.517076990923613
chr5	161817100	161818100	-4.885542267336837
chr5	161817200	161818200	-4.429494155312385
chr5	161817300	161818300	-3.699460973486557
chr5	161817400	161818400	-4.0128630449130265
chr5	161817500	161818500	-4.18215664602828
chr5	161817600	161818600	-3.631289198468433
chr5	161817700	161818700	-3.427785330705213
chr5	161817800	161818800	-3.312604602071457
chr5	161817900	161818900	-2.96583574190542
chr5	161818000	161819000	-2.5098965293474573
chr5	161818100	161819100	-2.61760475031118
chr5	161818200	161819200	-2.191369768198421
chr5	161818300	161819300	-1.7045405142062582
chr5	161818400	161819400	-1.2156754930559774
chr5	161818500	161819500	-0.33181534469594137
chr5	161818600	161819600	-0.4009073890484952
chr5	161818700	161819700	-0.3810991074856318
chr5	161818800	161819800	-0.644557009685721
chr5	161818900	161819900	-1.243609326250093
chr5	161819000	161820000	-1.0224688688106627
chr5	161819100	161820100	-0.7727093838692759
chr5	161819200	161820200	-1.4501094532894023
chr5	161819300	161820300	-1.2770138371193822
chr5	161819400	161820400	-1.8686840463140424
chr5	161819500	161820500	-2.0702279699818136
chr5	161819600	161820600	-2.247015835272555
chr5	161819700	161820700	-1.8564055876689447
chr5	161819800	161820800	-1.5573077368289698
chr5	161819900	161820900	-1.3120076340893574
chr5	161820000	161821000	-1.8787918702470117
chr5	161820100	161821100	-1.6718278236899315
chr5	161820200	161821200	-1.9260256375438225
chr5	161820300	161821300	-2.7297660946503424
chr5	161820400	161821400	-2.8915782343530445
chr5	161820500	161821500	-3.029659685018425
chr5	161820600	161821600	-3.482486447291491
chr5	161820700	161821700	-3.018144652699604
chr5	161820800	161821800	-2.3193777886120945
chr5	161820900	161821900	-2.1131600007613973
chr5	161821000	161822000	-1.9797813951220824
chr5	161821100	161822100	-2.3927547019172
chr5	161821200	161822200	-2.4751395821436457
chr5	161821300	161822300	-2.0768847336422955
chr5	161821400	161822400	-1.7526879145924639
chr5	161821500	161822500	-1.8187938239313897
chr5	161821600	161822600	-1.4054381528163091
chr5	161821700	161822700	-2.448224626857708
chr5	161821800	161822800	-2.496352197890794
chr5	161821900	161822900	-2.936164996848089
chr5	161822000	161823000	-2.5085769603808905
chr5	161822100	161823100	-2.3312617473545467
chr5	161822200	161823200	-1.7904690815933118
chr5	161822300	161823300	-2.3524979376583737
chr5	161822400	161823400	-2.001514462645614
chr5	161822500	161823500	-2.2760222398818697
chr5	161822600	161823600	-2.6337839361701767
chr5	161822700	161823700	-2.652506916265472
chr5	161822800	161823800	-3.05758089914654
chr5	161822900	161823900	-2.4485424121310717
chr5	161823000	161824000	-2.9522883768759045
chr5	161823100	161824100	-2.9151448308054304
chr5	161823200	161824200	-3.400356895744919
chr5	161823300	161824300	-2.724858100263557
chr5	161823400	161824400	-2.96891009338126
chr5	161823500	161824500	-2.396621781103407
chr5	161823600	161824600	-2.0793208141749835
chr5	161823700	161824700	-1.9696614492138045
chr5	161823800	161824800	-2.0874249495018184
chr5	161823900	161824900	-2.209371597619724
chr5	161824000	161825000	-1.9622861158500124
chr5	161824100	161825100	-1.6335483259456496
chr5	161824200	161825200	-1.3324767048891122
chr5	161824300	161825300	-2.5200895585419256
chr5	161824400	161825400	-2.6096706818006816
chr5	161824500	161825500	-3.763374300485118
chr5	161824600	161825600	-3.617113729401061
chr5	161824700	161825700	-3.1933449021437412
chr5	161824800	161825800	-3.1786251786629682
chr5	161824900	161825900	-2.6969328682412117
chr5	161825000	161826000	-2.919287613261432
chr5	161825100	161826100	-3.684397069430866
chr5	161825200	161826200	-3.3400448261670173
chr5	161825300	161826300	-2.4752418114620345
chr5	161825400	161826400	-2.0297356095037427
chr5	161826400	161827400	-1.851053995252232
chr5	161826500	161827500	-1.6947613524677276
chr5	161826600	161827600	-1.7037916668965607
chr5	161826700	161827700	-2.000526752295129
chr5	161826800	161827800	-2.06244186946251
chr5	161826900	161827900	-1.6791593621082406
chr5	161827000	161828000	-1.7592162368152886
chr5	161827100	161828100	-2.160032159262536
chr5	161827200	161828200	-2.4952772165019685
chr5	161827300	161828300	-2.6650207371498187
chr5	161827400	161828400	-2.1479453611838584
chr5	161827500	161828500	-2.2887541586592905
chr5	161827600	161828600	-2.103201489225508
chr5	161827700	161828700	-2.29766581250054
chr5	161827800	161828800	-1.9976255717967968
chr5	161827900	161828900	-2.153825301374474
chr5	161828000	161829000	-2.6622538808814413
chr5	161828100	161829100	-2.17171106978838
chr5	161828200	161829200	-1.5928282509121026
chr5	161828300	161829300	-1.5116385769920158
chr5	161828400	161829400	-1.6505875619959802
chr5	161828500	161829500	-1.8547753500850919
chr5	161830600	161831600	-2.643506358564095
chr5	161830700	161831700	-2.906572400323596
chr5	161830800	161831800	-3.5454208039431454
chr5	161830900	161831900	-3.7520491035705916
chr5	161831000	161832000	-3.588538547194589
chr5	161831100	161832100	-3.229746109881466
chr5	161831200	161832200	-3.54235827479696
chr5	161831300	161832300	-3.739195352826631
chr5	161831400	161832400	-3.1290320093837485
chr5	161831500	161832500	-2.9862914934480163
chr5	161831600	161832600	-3.256496855335812
chr5	161831700	161832700	-2.1713684481650897
chr5	161831800	161832800	-1.2065849515223788
chr5	161831900	161832900	-0.6780230610176394
chr5	161832000	161833000	-1.1364829514275308
chr5	161832100	161833100	-0.7632364358747322
chr5	161832200	161833200	-1.3484364917130829
chr5	161832300	161833300	-1.2911838674822842
chr5	161832400	161833400	-1.5660052492014658
chr5	161832500	161833500	-1.335573942178365
chr5	161832600	161833600	-0.5251880564596096
chr5	161832700	161833700	-1.2064072858766184
chr5	161832800	161833800	-1.5456467913133811
chr5	161832900	161833900	-1.6571693717289435
chr5	161833000	161834000	-1.7161080051921174
chr5	161833100	161834100	-2.066063411531923
chr5	161833200	161834200	-1.7905893160087814
chr5	161833300	161834300	-1.848395886485381
chr5	161833400	161834400	-1.0102130717474471
chr5	161833500	161834500	-1.3940576804092584
chr5	161833600	161834600	-1.4069986120267948
chr5	161833700	161834700	-1.3075754747243116
chr5	161833800	161834800	-0.978189823481576
chr5	161833900	161834900	-1.1893685857908325
chr5	161834000	161835000	-0.9284787036128294
chr5	161834100	161835100	-0.8848588542182839
chr5	161834200	161835200	-0.4982828016253499
chr5	161834300	161835300	-0.11119719348313377
chr5	161834400	161835400	-0.7024253338835785
chr5	161834500	161835500	-0.31429553008225786
chr5	161834600	161835600	-0.6472484555984782
chr5	161834700	161835700	-0.8084941524951254
chr5	161834800	161835800	-0.998486620940806
chr5	161834900	161835900	-1.3869460758551877
chr5	161835000	161836000	-1.642261615197072
chr5	161835100	161836100	-1.3662128517989758
chr5	161835200	161836200	-0.9267493189744184
chr5	161835300	161836300	-0.8878950096954644
chr5	161835400	161836400	-1.3761451512855916
chr5	161835500	161836500	-1.9169941265133064
chr5	161835600	161836600	-1.5937550529871076
chr5	161835700	161836700	-1.4731627141698382
chr5	161835800	161836800	-1.2282903023268312
chr5	161835900	161836900	-0.5018434231907889
chr5	161836000	161837000	-0.5270411213024342
chr5	161836100	161837100	-0.22292545161585314
chr5	161836200	161837200	-1.0910672444898228
chr5	161836300	161837300	-1.6123511731487294
chr5	161836400	161837400	-1.0194134012286875
chr5	161836500	161837500	-0.9300284073696988
chr5	161836600	161837600	-1.4469842564095907
chr5	161836700	161837700	-1.8047170318085024
chr5	161836800	161837800	-2.2441592677639064
chr5	161836900	161837900	-2.46331910299631
chr5	161837000	161838000	-1.9242143949112314
chr5	161837100	161838100	-2.5157586051636605
chr5	161837200	161838200	-2.6252932604345496
chr5	161837300	161838300	-3.0020454129476697
chr5	161837400	161838400	-3.9227610076714674
chr5	161837500	161838500	-4.276006509240768
chr5	161837600	161838600	-3.7161457339582205
chr5	161837700	161838700	-3.4089719362896123
chr5	161837800	161838800	-2.931833967307808
chr5	161837900	161838900	-2.6652838152478964
chr5	161838000	161839000	-2.7376571444776525
chr5	161838100	161839100	-2.527074738147003
chr5	161838200	161839200	-2.6965473228614227
chr5	161838300	161839300	-2.5181557550460894
chr5	161838400	161839400	-2.7031610122592653
chr5	161838500	161839500	-1.8334551924684368
chr5	161838600	161839600	-1.078539640770967
chr5	161840000	161841000	-2.3250082512823873
chr5	161840100	161841100	-1.9754549408032755
chr5	161840200	161841200	-2.1326351457394788
chr5	161840300	161841300	-2.0548413146612887
chr5	161840400	161841400	-2.0895010496227195
chr5	161840500	161841500	-2.3793000920905643
chr5	161841600	161842600	-1.0362998690546887
chr5	161841700	161842700	-2.035239632637996
chr5	161841800	161842800	-1.6467846490622455
chr5	161841900	161842900	-1.7447674307772767
chr5	161842000	161843000	-2.3410104301471173
chr5	161842100	161843100	-3.0285956827771288
chr5	161842200	161843200	-3.181322597426603
chr5	161842300	161843300	-3.0538249139830813
chr5	161842400	161843400	-2.8538530558406285
chr5	161842500	161843500	-4.026286045862362
chr5	161842600	161843600	-3.3672159491759084
chr5	161842700	161843700	-2.871090960315851
chr5	161842800	161843800	-3.6054907422699123
chr5	161842900	161843900	-3.2173164985854275
chr5	161843000	161844000	-3.4052407074889848
chr5	161843100	161844100	-2.52834300154451
chr5	161843200	161844200	-1.958382415163911
chr5	161843300	161844300	-2.4771014520906585
chr5	161843400	161844400	-2.6962008530058714
chr5	161843500	161844500	-1.7640139555661036
chr5	161843600	161844600	-1.966942484128916
chr5	161843700	161844700	-2.298663123964954
chr5	161843800	161844800	-2.074512769352894
chr5	161843900	161844900	-2.7100162836366084
chr5	161844000	161845000	-2.8851534443727864
chr5	161844100	161845100	-3.920915659615368
chr5	161844200	161845200	-4.647169481690841
chr5	161844300	161845300	-4.478701319936769
chr5	161844400	161845400	-4.693671564556481
chr5	161844500	161845500	-4.439544042448986
chr5	161844600	161845600	-4.519339938739401
chr5	161844700	161845700	-3.7788747959685214
chr5	161844800	161845800	-4.12814842865872
chr5	161844900	161845900	-3.3099826137789568
chr5	161845000	161846000	-3.193764536162926
chr5	161845100	161846100	-2.5188775789077402
chr5	161845200	161846200	-2.5348232574530165
chr5	161845300	161846300	-2.7822866153508006
chr5	161845400	161846400	-2.4426144978352617
chr5	161845500	161846500	-2.6863756588209107
chr5	161845600	161846600	-2.902129978731384
chr5	161845700	161846700	-3.5096617065358955
chr5	161845800	161846800	-3.295509460717468
chr5	161845900	161846900	-3.555838739028664
chr5	161846000	161847000	-3.4998519734995703
chr5	161846100	161847100	-3.3933395671473288
chr5	161846200	161847200	-3.2673049855727383
chr5	161846300	161847300	-3.9945513497008
chr5	161846400	161847400	-4.356524007821074
chr5	161846500	161847500	-4.469778433950119
chr5	161846600	161847600	-3.890299495138829
chr5	161846700	161847700	-3.0706618722081545
chr5	161846800	161847800	-2.4060409300744765
chr5	161846900	161847900	-2.438634000780424
chr5	161847000	161848000	-2.1595713281490694
chr5	161847100	161848100	-2.1508532186534155
chr5	161847200	161848200	-2.098232826073641
chr5	161847300	161848300	-0.7107076736111033
chr5	161847400	161848400	0.12662128686752766
chr5	161847500	161848500	0.7052604878121925
chr5	161848600	161849600	-2.33410002053286
chr5	161848700	161849700	-2.197436346978845
chr5	161848800	161849800	-2.298926509760257
chr5	161848900	161849900	-1.8994173459951769
chr5	161849000	161850000	-2.153900325403103
chr5	161849100	161850100	-1.0637421306495911
chr5	161849200	161850200	-1.1649014018946011
chr5	161849300	161850300	-0.7831326590396825
chr5	161849400	161850400	-0.7385974370638233
chr5	161849500	161850500	-0.7179023618222071
chr5	161849600	161850600	-1.440061588341529
chr5	161849700	161850700	-1.203435164328735
chr5	161849800	161850800	-0.9612747448082166
chr5	161849900	161850900	-1.187424525297831
chr5	161850000	161851000	-1.3697966812106281
chr5	161850100	161851100	-2.260717196497448
chr5	161850200	161851200	-2.0720634039822023
chr5	161850300	161851300	-2.257192404664709
chr5	161850400	161851400	-1.8132753934841304
chr5	161850500	161851500	-1.7087320759178437
chr5	161850600	161851600	-0.9642278309399314
chr5	161850700	161851700	-0.7532007123884509
chr5	161850800	161851800	-0.9572690952280892
chr5	161850900	161851900	-1.2446351430334959
chr5	161851000	161852000	-0.8652047391133316
chr5	161851100	161852100	-1.1887653365840651
chr5	161851200	161852200	-0.7851673826648851
chr5	161851300	161852300	-0.6908712728214553
chr5	161851400	161852400	-1.2588472604793468
chr5	161851500	161852500	-1.376517356276663
chr5	161851600	161852600	-1.6850011896014967
chr5	161851700	161852700	-3.059423401158088
chr5	161851800	161852800	-3.082713637772218
chr5	161851900	161852900	-2.9305127295733864
chr5	161852000	161853000	-3.1764287977836165
chr5	161852100	161853100	-3.104428127487303
chr5	161852200	161853200	-4.161078503057026
chr5	161852300	161853300	-4.3399352541306255
chr5	161852400	161853400	-4.5494249962653965
chr5	161852500	161853500	-4.221055515973122
chr5	161852600	161853600	-5.143050132917193
chr5	161852700	161853700	-4.459379402934977
chr5	161852800	161853800	-3.924453686417472
chr5	161852900	161853900	-4.457039969357663
chr5	161853000	161854000	-4.672727185418614
chr5	161853100	161854100	-4.579357534834824
chr5	161853200	161854200	-3.9400778156322285
chr5	161853300	161854300	-2.3583373701243056
chr5	161853400	161854400	-2.100627351939089
chr5	161853500	161854500	-2.146996815502248
chr5	161853600	161854600	-1.3791798046256452
chr5	161853700	161854700	-0.9541877033187846
chr5	161853800	161854800	-1.816138862560072
chr5	161853900	161854900	-1.4400045990500334
chr5	161854000	161855000	-1.226425404112353
chr5	161854100	161855100	-2.0378426491167847
chr5	161854200	161855200	-1.787756295523456
chr5	161854300	161855300	-2.758804676133333
chr5	161854400	161855400	-2.317336975104114
chr5	161854500	161855500	-2.9141285382628044
chr5	161854600	161855600	-3.01740337364795
chr5	161854700	161855700	-3.109665739274239
chr5	161854800	161855800	-2.8033058162655
chr5	161854900	161855900	-2.4471138529647063
chr5	161855000	161856000	-2.6051083955527465
chr5	161855100	161856100	-1.4378094192517132
chr5	161855200	161856200	-1.9664265920419108
chr5	161855300	161856300	-1.7212432516120613
chr5	161855400	161856400	-2.277693184941459
chr5	161855500	161856500	-1.6938141410279228
chr5	161855600	161856600	-1.192120371407971
chr5	161855700	161856700	-2.1205322966059463
chr5	161855800	161856800	-1.9700151333418576
chr5	161855900	161856900	-2.2287831610818816
chr5	161856000	161857000	-2.2968654724918274
chr5	161856100	161857100	-3.0732542391790534
chr5	161856200	161857200	-2.760879055785284
chr5	161856300	161857300	-3.6358713310416086
chr5	161856400	161857400	-3.5706336244403056
chr5	161856500	161857500	-3.7478292059983764
chr5	161856600	161857600	-4.251465379997216
chr5	161856700	161857700	-2.980101164192096
chr5	161856800	161857800	-3.1383552833684303
chr5	161856900	161857900	-3.4520341060543216
chr5	161857000	161858000	-2.309371302607305
chr5	161857100	161858100	-1.8297088387585456
chr5	161857200	161858200	-2.0232456410722306
chr5	161857300	161858300	-1.7138478703399511
chr5	161857400	161858400	-1.1844049999280517
chr5	161857500	161858500	-0.9877262123968732
chr5	161857600	161858600	-1.0234287098437254
chr5	161857700	161858700	-1.9505019073335124
chr5	161857800	161858800	-1.6595723975661958
chr5	161857900	161858900	-0.5739689904439431
chr5	161858000	161859000	-1.2756621158246007
chr5	161858100	161859100	-1.1940895208031783
chr5	161858200	161859200	-0.6350564158253825
chr5	161858300	161859300	-0.1822489306799165
chr5	161858400	161859400	-0.31120865451113616
chr5	161858500	161859500	-0.17184787251675074
chr5	161858600	161859600	0.32337571769204043
chr5	161858700	161859700	0.5964158816417046
chr5	161858800	161859800	0.34973369497380663
chr5	161858900	161859900	-0.7664385061534816
chr5	161859000	161860000	-1.4081360516173809
chr5	161859100	161860100	-1.8352772480650417
chr5	161859200	161860200	-2.215991320197567
chr5	161859300	161860300	-2.818287900851705
chr5	161859400	161860400	-2.6252776331159207
chr5	161859500	161860500	-2.789617616575632
chr5	161859600	161860600	-3.583298739433624
chr5	161859700	161860700	-3.9947377332209735
chr5	161859800	161860800	-4.592639689042444
chr5	161859900	161860900	-4.173561197348362
chr5	161860000	161861000	-3.34107746976036
chr5	161860100	161861100	-2.706136655326405
chr5	161860200	161861200	-2.6757630564238832
chr5	161860300	161861300	-2.462919261816212
chr5	161860400	161861400	-3.440910958219198
chr5	161860500	161861500	-3.667607627389173
chr5	161860600	161861600	-3.481329309931065
chr5	161860700	161861700	-2.8016886495600093
chr5	161860800	161861800	-2.154925062911409
chr5	161860900	161861900	-2.1173854820446536
chr5	161861000	161862000	-2.9308833556416447
chr5	161861100	161862100	-3.413749411518003
chr5	161861200	161862200	-3.2643757202167762
chr5	161861300	161862300	-2.7497223008490024
chr5	161861400	161862400	-2.166437516762956
chr5	161861500	161862500	-2.499913368366399
chr5	161861600	161862600	-2.3693057286500787
chr5	161861700	161862700	-2.565346823106356
chr5	161861800	161862800	-2.2555314614756212
chr5	161861900	161862900	-2.512224582693641
chr5	161862000	161863000	-1.4128100520346782
chr5	161862100	161863100	-1.0704735968436685
chr5	161862200	161863200	-1.2290738463433566
chr5	161862300	161863300	-1.8297250800936025
chr5	161862400	161863400	-1.8305626565094089
chr5	161862500	161863500	-1.3714406914295822
chr5	161862600	161863600	-1.428095948189905
chr5	161862700	161863700	-1.4530312620169197
chr5	161862800	161863800	-2.0186216822173275
chr5	161862900	161863900	-1.416945164941409
chr5	161863000	161864000	-1.9127693319906651
chr5	161863100	161864100	-2.3564610628071025
chr5	161863200	161864200	-2.8447688152603465
chr5	161863300	161864300	-3.2019966045637345
chr5	161863400	161864400	-3.766811997439294
chr5	161863500	161864500	-3.828122501561281
chr5	161863600	161864600	-3.13886211107279
chr5	161863700	161864700	-2.9027592561814464
chr5	161863800	161864800	-2.7042239681400853
chr5	161863900	161864900	-3.0327642624579982
chr5	161864000	161865000	-2.877770367012836
chr5	161864100	161865100	-2.5458354705848976
chr5	161864200	161865200	-1.950225292393556
chr5	161864300	161865300	-1.4951473031727844
chr5	161864400	161865400	-1.3842538230975283
chr5	161864500	161865500	-1.3632194047570492
chr5	161864600	161865600	-1.5578814378392591
chr5	161864700	161865700	-2.344305472235208
chr5	161864800	161865800	-0.693517199123424
chr5	161864900	161865900	-1.7660457200246324
chr5	161865000	161866000	-1.922631794743936
chr5	161865100	161866100	-2.2989876154571918
chr5	161865200	161866200	-2.450577677890332
chr5	161865300	161866300	-2.4378602170585046
chr5	161865400	161866400	-1.6756435265243306
chr5	161865500	161866500	-1.911369851684722
chr5	161865600	161866600	-2.1674070125074056
chr5	161865700	161866700	-2.11981617412875
chr5	161865800	161866800	-3.9296968740473814
chr5	161865900	161866900	-3.7372746199459588
chr5	161866000	161867000	-3.6995931344592203
chr5	161866100	161867100	-3.261849212092815
chr5	161866200	161867200	-2.949511779504573
chr5	161866300	161867300	-3.046704656245116
chr5	161866400	161867400	-3.8127446680870163
chr5	161866500	161867500	-3.03894496682096
chr5	161866600	161867600	-3.7530944228043457
chr5	161866700	161867700	-3.920307473192417
chr5	161866800	161867800	-3.702430943372329
chr5	161866900	161867900	-3.552093758738978
chr5	161867000	161868000	-3.9468960686679684
chr5	161867100	161868100	-3.875085050456623
chr5	161867200	161868200	-3.8349297285925577
chr5	161867300	161868300	-3.3786639106720417
chr5	161867400	161868400	-3.316534962116372
chr5	161867500	161868500	-3.2512010872472232
chr5	161867600	161868600	-2.5800472935476413
chr5	161867700	161868700	-2.550176436886791
chr5	161867800	161868800	-2.6764703676105714
chr5	161867900	161868900	-2.26535204012301
chr5	161868000	161869000	-1.985935520343897
chr5	161868100	161869100	-1.9616841409891443
chr5	161868200	161869200	-2.5545944965211107
chr5	161868300	161869300	-2.731040737145665
chr5	161868400	161869400	-2.76050492925512
chr5	161868500	161869500	-3.420148032469249
chr5	161868600	161869600	-3.6307467444083885
chr5	161868700	161869700	-3.356814423711545
chr5	161868800	161869800	-3.214470984422868
chr5	161868900	161869900	-3.5006959253111205
chr5	161869000	161870000	-3.0111640962579593
chr5	161869100	161870100	-2.6713610941454298
chr5	161869200	161870200	-2.7475154939770223
chr5	161869300	161870300	-3.0819277907293414
chr5	161869400	161870400	-2.8653211893936734
chr5	161869500	161870500	-2.5917342779118417
chr5	161870600	161871600	-0.9352304309129172
chr5	161870700	161871700	-1.4403965820800453
chr5	161870800	161871800	-1.5778199783807227
chr5	161870900	161871900	-2.170002752497429
chr5	161871000	161872000	-2.5769881931597634
chr5	161871100	161872100	-2.4098717173024777
chr5	161871200	161872200	-2.0933605633292203
chr5	161871300	161872300	-1.175906813832052
chr5	161871400	161872400	-1.5401393968705834
chr5	161871500	161872500	-1.392006037177926
chr5	161871600	161872600	-1.314144167592865
chr5	161871700	161872700	-2.1214966996816864
chr5	161871800	161872800	-2.2567495790571104
chr5	161871900	161872900	-1.3670824723715491
chr5	161872000	161873000	-1.903438951739666
chr5	161872100	161873100	-2.4334514648294907
chr5	161872200	161873200	-1.1944236439417928
chr5	161872300	161873300	-0.6309823969659671
chr5	161872400	161873400	-0.17439912700658908
chr5	161872500	161873500	-0.2200143451505572
chr5	161872600	161873600	-0.3068567777412394
chr5	161872700	161873700	0.33357294971120666
chr5	161872800	161873800	-0.007149268134565255
chr5	161872900	161873900	-0.08111949695198982
chr5	161873000	161874000	0.5243642839961239
chr5	161873100	161874100	1.0282780585890032
chr5	161873200	161874200	-0.30516129314482937
chr5	161873300	161874300	-1.4796352990570307
chr5	161873400	161874400	-2.1067278066128896
chr5	161873500	161874500	-3.195199198700297
chr5	161873600	161874600	-2.6417148318793013
chr5	161873700	161874700	-1.8201876166643067
chr5	161873800	161874800	-0.9782885233262796
chr5	161873900	161874900	-1.9289510874369589
chr5	161874000	161875000	-2.091640357536036
chr5	161874100	161875100	-1.536389469738992
chr5	161874200	161875200	-1.6387669364519188
chr5	161874300	161875300	-1.853147960588414
chr5	161874400	161875400	-2.2631103700431288
chr5	161874500	161875500	-1.1575445286592798
chr5	161874600	161875600	-1.0928251655903147
chr5	161874700	161875700	-1.0732346375601984
chr5	161874800	161875800	-1.4257316390581039
chr5	161874900	161875900	-0.9912247992191386
chr5	161875000	161876000	-0.8499480296082729
chr5	161875100	161876100	-1.4251430770643376
chr5	161875200	161876200	-1.4613172856830667
chr5	161875300	161876300	-1.3903753330891229
chr5	161875400	161876400	-1.113812767301979
chr5	161875500	161876500	-1.7098790156362784
chr5	161875600	161876600	-2.2036418676374656
chr5	161875700	161876700	-1.9543199506973297
chr5	161875800	161876800	-1.695843118842998
chr5	161875900	161876900	-1.3182462639674524
chr5	161876000	161877000	-1.0248929677977097
chr5	161876100	161877100	-0.6066162492879609
chr5	161876200	161877200	-0.6870756353901071
chr5	161876300	161877300	-0.5124977714421811
chr5	161876400	161877400	-0.0916290823468998
chr5	161876500	161877500	0.7159249884774508
chr5	161876600	161877600	0.7855997467416788
chr5	161876700	161877700	0.5537356149847172
chr5	161876800	161877800	0.4466698868288931
chr5	161876900	161877900	0.03278155071595007
chr5	161877000	161878000	-0.03479751431835118
chr5	161877100	161878100	-0.15568932923846904
chr5	161877200	161878200	-0.8944388724157533
chr5	161877300	161878300	-0.7055902356379482
chr5	161877400	161878400	-0.7116855194957968
chr5	161877500	161878500	-1.193803355096384
chr5	161877600	161878600	-1.3983897523572588
chr5	161877700	161878700	-1.7358245726366732
chr5	161877800	161878800	-1.3284503137002408
chr5	161877900	161878900	-1.0309867727373605
chr5	161878000	161879000	-1.2034332670124248
chr5	161878100	161879100	-0.988714738684352
chr5	161878200	161879200	-0.7350248065552419
chr5	161878300	161879300	-1.240027713238075
chr5	161878400	161879400	-1.3685222546675266
chr5	161878500	161879500	-1.4924788749744695
chr5	161878600	161879600	-1.2018148125745605
chr5	161878700	161879700	-1.4902372937844115
chr5	161878800	161879800	-1.6517711530322932
chr5	161878900	161879900	-1.9699396402823082
chr5	161879000	161880000	-2.2993172759891127
chr5	161879100	161880100	-2.8968780620574672
chr5	161879200	161880200	-1.8725520264289124
chr5	161879300	161880300	-1.8447869224018567
chr5	161879400	161880400	-2.1974580463156306
chr5	161879500	161880500	-2.172349986493686
chr5	161879600	161880600	-2.434830750702588
chr5	161879700	161880700	-1.8740063823173487
chr5	161879800	161880800	-2.5267767693310432
chr5	161879900	161880900	-3.5011631985680816
chr5	161880000	161881000	-3.43574323305997
chr5	161880100	161881100	-2.9792353279008403
chr5	161880200	161881200	-3.201830499651007
chr5	161880300	161881300	-3.664977325876034
chr5	161880400	161881400	-3.786907379557925
chr5	161880500	161881500	-3.872642658996659
chr5	161880600	161881600	-4.170947604294939
chr5	161880700	161881700	-4.336809308830094
chr5	161880800	161881800	-3.937325311622157
chr5	161880900	161881900	-2.5668579368440354
chr5	161881000	161882000	-1.7455186883757645
chr5	161881100	161882100	-2.0679058600508347
chr5	161881200	161882200	-1.92711279924788
chr5	161881300	161882300	-1.0559431590085957
chr5	161881900	161882900	0.8028892574643595
chr5	161882000	161883000	0.2477682480410939
chr5	161882100	161883100	-0.5659071639405587
chr5	161882200	161883200	-0.5330132901723136
chr5	161882300	161883300	-0.6016785370251388
chr5	161882400	161883400	-1.1614219749731889
chr5	161882500	161883500	-1.7229387923364834
chr5	161882600	161883600	-2.1080396123054395
chr5	161882700	161883700	-3.1830063186350928
chr5	161882800	161883800	-2.8648692944475376
chr5	161882900	161883900	-2.9247512871049417
chr5	161883000	161884000	-3.2722945476859358
chr5	161883100	161884100	-2.579903112128103
chr5	161883200	161884200	-2.9299383550023843
chr5	161883300	161884300	-2.4546931175686355
chr5	161883400	161884400	-2.108998881804736
chr5	161883500	161884500	-1.9405339115280882
chr5	161883600	161884600	-1.9403202913222104
chr5	161883700	161884700	-1.7825958842461405
chr5	161883800	161884800	-1.8772732861359853
chr5	161883900	161884900	-1.813172096785464
chr5	161884000	161885000	-1.4062574605981095
chr5	161884100	161885100	-1.5376002892867378
chr5	161884200	161885200	-0.9903657044020492
chr5	161884300	161885300	-1.5281094188594082
chr5	161884400	161885400	-1.386338648672674
chr5	161884500	161885500	-1.922062561983351
chr5	161884600	161885600	-2.044330994717041
chr5	161884700	161885700	-2.103406526488017
chr5	161884800	161885800	-1.5692199692214468
chr5	161884900	161885900	-1.608084154815054
chr5	161885000	161886000	-1.5290740270885999
chr5	161885100	161886100	-1.6421342039253657
chr5	161885200	161886200	-1.8379471502495464
chr5	161885300	161886300	-1.9507534929131525
chr5	161885400	161886400	-1.9134816319482
chr5	161885500	161886500	-1.3484007840117092
chr5	161885600	161886600	-1.090207340793636
chr5	161885700	161886700	-1.054333417769692
chr5	161885800	161886800	-1.5895968917861036
chr5	161885900	161886900	-1.4079063187199818
chr5	161886000	161887000	-1.7293398500556403
chr5	161886100	161887100	-1.7000638812308668
chr5	161886200	161887200	-1.909908908659588
chr5	161886300	161887300	-1.7869873020607712
chr5	161886400	161887400	-2.065014585917792
chr5	161886500	161887500	-2.220518786604453
chr5	161886600	161887600	-2.350377537350982
chr5	161886700	161887700	-2.251769625431598
chr5	161886800	161887800	-2.186634657026238
chr5	161886900	161887900	-2.754025865763401
chr5	161887000	161888000	-2.9865332249110614
chr5	161887100	161888100	-3.604591110562324
chr5	161887200	161888200	-3.6156817815777305
chr5	161887300	161888300	-3.632831386272709
chr5	161887400	161888400	-3.4853133899320508
chr5	161887500	161888500	-3.4659892968521318
chr5	161887600	161888600	-3.3974631897559067
chr5	161887700	161888700	-3.6282957360482975
chr5	161888100	161889100	-1.0299310702790485
chr5	161888200	161889200	-1.1835933928777695
chr5	161888300	161889300	-1.4013821994289932
chr5	161888400	161889400	-1.9224792539437368
chr5	161888500	161889500	-2.2035115795485862
chr5	161888600	161889600	-2.2781997927969333
chr5	161888700	161889700	-3.4511544455888776
chr5	161888800	161889800	-3.6021293726499146
chr5	161888900	161889900	-3.8072942421281297
chr5	161889000	161890000	-4.13989831728763
chr5	161889100	161890100	-4.337577327013056
chr5	161889200	161890200	-4.283047115342773
chr5	161889300	161890300	-4.32625341608558
chr5	161889400	161890400	-3.7749282320750064
chr5	161889500	161890500	-3.8667413519804334
chr5	161889600	161890600	-4.48204914663769
chr5	161889700	161890700	-3.3449910820884177
chr5	161889800	161890800	-3.7746867993818163
chr5	161889900	161890900	-3.823047162226502
chr5	161890000	161891000	-2.293337221840234
chr5	161890100	161891100	-1.4161011248321094
chr5	161890200	161891200	-1.833288177157616
chr5	161890300	161891300	-1.7448363273205918
chr5	161890400	161891400	-1.7310747381905702
chr5	161890500	161891500	-1.3410765903700663
chr5	161890600	161891600	-0.4321577697825213
chr5	161890700	161891700	-1.1890245819634693
chr5	161890800	161891800	-0.5287556058883304
chr5	161890900	161891900	-1.5072052966041518
chr5	161891000	161892000	-3.370961713797733
chr5	161891100	161892100	-2.941634193305786
chr5	161891200	161892200	-2.318312001596514
chr5	161891300	161892300	-2.361314486192289
chr5	161891400	161892400	-2.7187747988925803
chr5	161891500	161892500	-2.6756722906501578
chr5	161891600	161892600	-2.522969413144401
chr5	161891700	161892700	-1.5430304264918429
chr5	161891800	161892800	-1.0556405404617246
chr5	161891900	161892900	0.06424574237238312
chr5	161892000	161893000	0.7076453059905845
chr5	161892100	161893100	0.052832892164408174
chr5	161892200	161893200	-0.5357292356903801
chr5	161892300	161893300	-1.0303991810914306
chr5	161892400	161893400	-1.0837354194819775
chr5	161892500	161893500	-0.9892448068744492
chr5	161892600	161893600	-1.198726137931032
chr5	161892700	161893700	-1.4105843203636814
chr5	161893100	161894100	-3.1945138561484168
chr5	161893200	161894200	-3.2292191808309454
chr5	161893300	161894300	-3.3235214539940463
chr5	161893400	161894400	-2.4600656243915866
chr5	161893500	161894500	-2.7905929498530364
chr5	161893600	161894600	-3.5324621363362096
chr5	161893700	161894700	-3.5969303570652054
chr5	161893800	161894800	-3.5524801324097983
chr5	161893900	161894900	-3.6162608064536292
chr5	161894000	161895000	-3.320529438082604
chr5	161894100	161895100	-2.256673664832214
chr5	161894200	161895200	-1.704030429391613
chr5	161894300	161895300	-1.1020136112030556
chr5	161894400	161895400	-1.6952175790576431
chr5	161894500	161895500	-2.0449773489022403
chr5	161894600	161895600	-1.181886679262039
chr5	161894700	161895700	-1.0580595875192398
chr5	161894800	161895800	0.1048814772289916
chr5	161894900	161895900	0.6907948179279857
chr5	161895000	161896000	-0.1505849354444274
chr5	161895100	161896100	-0.6570756940305896
chr5	161895200	161896200	-1.2478535622067897
chr5	161895300	161896300	-1.4431617697481165
chr5	161895400	161896400	-1.888504770846377
chr5	161895500	161896500	-1.2227990192990728
chr5	161895600	161896600	-1.271140161865322
chr5	161895700	161896700	-1.2383421001139208
chr5	161895800	161896800	-2.7085917842684624
chr5	161895900	161896900	-3.0723802342317104
chr5	161896000	161897000	-2.121634737160289
chr5	161896100	161897100	-1.6076510634340242
chr5	161896200	161897200	-1.0846982014572295
chr5	161896300	161897300	-0.6064193824958712
chr5	161896400	161897400	0.8729477676225811
chr5	161896500	161897500	0.5690715123133318
chr5	161896600	161897600	0.9411821514567672
chr5	161896700	161897700	0.9423745369169076
chr5	161896800	161897800	0.7745149051797885
chr5	161896900	161897900	-0.16245592606909495
chr5	161897000	161898000	-0.004462452716509684
chr5	161897100	161898100	-1.0096433376138083
chr5	161897200	161898200	-0.9995383996477256
chr5	161897300	161898300	-1.40711331597433
chr5	161897400	161898400	-2.5589136213800563
chr5	161897500	161898500	-2.7273355731643765
chr5	161897600	161898600	-3.3489479265269884
chr5	161897700	161898700	-4.0058862993564235
chr5	161897800	161898800	-3.902539606487154
chr5	161897900	161898900	-3.722363820593891
chr5	161898000	161899000	-4.066128907424761
chr5	161898100	161899100	-3.1123812181860355
chr5	161898200	161899200	-3.2482792210282923
chr5	161898300	161899300	-3.1196558189526344
chr5	161898400	161899400	-2.399280339480708
chr5	161898500	161899500	-1.8834069957746613
chr5	161898600	161899600	-1.7524518019449515
chr5	161898700	161899700	-0.9397447468295596
chr5	161898800	161899800	-0.9930528399280092
chr5	161898900	161899900	-0.6046757249316019
chr5	161899000	161900000	-0.8266650293227014
chr5	161899100	161900100	-0.7390915121476745
chr5	161899200	161900200	-1.0863381858847043
chr5	161899300	161900300	-1.616552586653165
chr5	161899400	161900400	-2.4109351894750364
chr5	161899500	161900500	-2.52857083227063
chr5	161899600	161900600	-2.948960592438574
chr5	161899700	161900700	-2.7996983889989955
chr5	161899800	161900800	-2.9177822482609765
chr5	161899900	161900900	-2.3992197715678865
chr5	161901000	161902000	-2.860359865492604
chr5	161901100	161902100	-2.9041153183787616
chr5	161901200	161902200	-2.3980687351479983
chr5	161901300	161902300	-2.6256875629485856
chr5	161901400	161902400	-3.038737793937613
chr5	161901500	161902500	-3.9694603154364803
chr5	161901600	161902600	-3.934419626640544
chr5	161901700	161902700	-3.616835391678652
chr5	161901800	161902800	-3.9743234139276784
chr5	161901900	161902900	-3.4747413161860345
chr5	161902000	161903000	-3.5095973339781947
chr5	161902100	161903100	-3.223523772162134
chr5	161902200	161903200	-3.4101843429816
chr5	161902300	161903300	-3.94510024469421
chr5	161902400	161903400	-3.5886975006082524
chr5	161902500	161903500	-2.9922586932918995
chr5	161902600	161903600	-2.943867379246913
chr5	161902700	161903700	-3.2589331826078634
chr5	161902800	161903800	-2.8917703797674954
chr5	161902900	161903900	-3.8181046744029814
chr5	161903000	161904000	-4.130225487665826
chr5	161903100	161904100	-4.4285589374333965
chr5	161903200	161904200	-4.205031929816956
chr5	161903300	161904300	-3.361649820793618
chr5	161903400	161904400	-3.70960785866858
chr5	161903500	161904500	-3.999294832485188
chr5	161903600	161904600	-4.2563599365993925
chr5	161903700	161904700	-4.180524926356494
chr5	161903800	161904800	-3.5033948412092424
chr5	161903900	161904900	-2.228074122585017
chr5	161904000	161905000	-2.4445742909792836
chr5	161904100	161905100	-2.9162897703852355
chr5	161904200	161905200	-3.2469701060654805
chr5	161904300	161905300	-3.2765170332557174
chr5	161904400	161905400	-2.51431379024176
chr5	161904500	161905500	-2.1203341798745168
chr5	161904600	161905600	-1.7338371289422658
chr5	161904700	161905700	-1.5941959359635225
chr5	161904800	161905800	-1.990282951735124
chr5	161904900	161905900	-2.1949990130115045
chr5	161905000	161906000	-1.9930813007190302
chr5	161905100	161906100	-1.4244603980647357
chr5	161905200	161906200	-1.9917225345652447
chr5	161905300	161906300	-2.263491203595473
chr5	161905400	161906400	-3.122345232686592
chr5	161905500	161906500	-3.108177814132496
chr5	161905600	161906600	-3.128497328687616
chr5	161905700	161906700	-3.284941693716433
chr5	161905800	161906800	-3.519594355352779
chr5	161905900	161906900	-3.7345617430294777
chr5	161906000	161907000	-2.952456199342371
chr5	161906100	161907100	-2.8032807477200383
chr5	161906200	161907200	-1.96868387705354
chr5	161906300	161907300	-2.4450002772098123
chr5	161906400	161907400	-2.2619868190897683
chr5	161906500	161907500	-3.04034474126411
chr5	161906600	161907600	-2.8098962258853017
chr5	161906700	161907700	-2.9604957244437102
chr5	161906800	161907800	-3.0578727549396767
chr5	161906900	161907900	-3.151920800465473
chr5	161907000	161908000	-3.6523202215405295
chr5	161907100	161908100	-3.831118800547354
chr5	161907200	161908200	-4.172161609634605
chr5	161907300	161908300	-2.9508648427443287
chr5	161907400	161908400	-2.3426679564086843
chr5	161907500	161908500	-1.689223302875262
chr5	161907600	161908600	-1.5583589847645347
chr5	161907700	161908700	-1.0043015594303566
chr5	161907800	161908800	-0.7163892655474625
chr5	161907900	161908900	-1.099068505406236
chr5	161908000	161909000	-1.7542603988326493
chr5	161908100	161909100	-1.5095652993431063
chr5	161908200	161909200	-1.501359585237644
chr5	161908300	161909300	-1.906647707903612
chr5	161908400	161909400	-1.7024608040814695
chr5	161908500	161909500	-1.1075523944184271
chr5	161908600	161909600	-1.344108172366498
chr5	161908700	161909700	-0.8629127844471484
chr5	161908800	161909800	-0.5039607042274126
chr5	161908900	161909900	0.2139204304809421
chr5	161909000	161910000	1.0476864373070842
chr5	161909100	161910100	1.331124407201133
chr5	161909200	161910200	1.7175202270489422
chr5	161909300	161910300	1.867824556435088
chr5	161909400	161910400	1.7672570114920134
chr5	161909500	161910500	1.4529473160411208
chr5	161909600	161910600	1.7793534756000684
chr5	161909700	161910700	0.8058807382983783
chr5	161909800	161910800	1.0378202954229077
chr5	161911900	161912900	-2.506249826945001
chr5	161912000	161913000	-2.5337971594735076
chr5	161912100	161913100	-1.8520342077728675
chr5	161912200	161913200	-1.5576421962715439
chr5	161912300	161913300	-1.6833618235059475
chr5	161912400	161913400	-1.6168730157582631
chr5	161912500	161913500	-1.4554320973202477
chr5	161912600	161913600	-1.0945108716333896
chr5	161912700	161913700	-0.5948571708071447
chr5	161912800	161913800	-1.2152631884249483
chr5	161912900	161913900	-0.7266348758621564
chr5	161913000	161914000	-0.7733532953436081
chr5	161913100	161914100	-1.1940463761936364
chr5	161913200	161914200	-1.4234876268632952
chr5	161913300	161914300	-1.981741907767487
chr5	161913400	161914400	-1.873541638803004
chr5	161913500	161914500	-2.1368791483990246
chr5	161913600	161914600	-2.7579446652450086
chr5	161913700	161914700	-2.802940949683526
chr5	161913800	161914800	-2.0341356465575644
chr5	161913900	161914900	-1.6423854357182974
chr5	161914000	161915000	-0.9407684579975146
chr5	161914100	161915100	-0.4078232600679414
chr5	161914200	161915200	-0.20999061647800926
chr5	161914300	161915300	0.3320697954701261
chr5	161914400	161915400	0.623518821513667
chr5	161915300	161916300	-0.3006671361205837
chr5	161915400	161916400	-0.5534857076560399
chr5	161915500	161916500	-0.5093988291290523
chr5	161915600	161916600	-0.8966957963521032
chr5	161915700	161916700	-1.2114183721506675
chr5	161915800	161916800	-0.9638328575773816
chr5	161915900	161916900	-1.3326262725687128
chr5	161916000	161917000	-1.3386914430186527
chr5	161916100	161917100	-0.9174376962949654
chr5	161916200	161917200	-0.8728380466183955
chr5	161916300	161917300	0.01907928975912172
chr5	161916400	161917400	-0.1860165041244198
chr5	161916500	161917500	-0.4772225487168228
chr5	161918100	161919100	0.5383750407280619
chr5	161918200	161919200	0.1850540783966984
chr5	161918300	161919300	0.5833203845077918
chr5	161918400	161919400	1.0605711195494856
chr5	161918500	161919500	1.3467811143035349
chr5	161918600	161919600	1.3627538260392529
chr5	161918700	161919700	1.5031361020836131
chr5	161918800	161919800	1.2879491271568762
chr5	161918900	161919900	0.5996595653311529
chr5	161919000	161920000	-0.13205014242839727
chr5	161919100	161920100	-0.15733676339487587
chr5	161919200	161920200	0.4191008578347386
chr5	161919300	161920300	-0.215075136880693
chr5	161919400	161920400	-0.7233286154643804
chr5	161919500	161920500	-1.8198298624105127
chr5	161919600	161920600	-2.015096414204275
chr5	161919700	161920700	-3.171152188334094
chr5	161919800	161920800	-3.2249627664628906
chr5	161919900	161920900	-3.1952361269196237
chr5	161920000	161921000	-2.7607122928016046
chr5	161920100	161921100	-3.2028121511509333
chr5	161920200	161921200	-3.284954570106728
chr5	161920300	161921300	-3.485632981907425
chr5	161920400	161921400	-3.0299582055385863
chr5	161920500	161921500	-2.30632451029461
chr5	161920600	161921600	-2.2617716298877446
chr5	161920700	161921700	-1.2734801928512356
chr5	161920800	161921800	-1.3850965331328804
chr5	161920900	161921900	-0.4478695161947728
chr5	161921000	161922000	-0.4370267138891179
chr5	161921100	161922100	-0.5679876094506192
chr5	161921200	161922200	-0.9775720935163952
chr5	161921300	161922300	-0.8235043475074671
chr5	161921400	161922400	-0.9562957923421582
chr5	161921500	161922500	-1.048637061730302
chr5	161921600	161922600	-0.9983941929850428
chr5	161921700	161922700	-0.7666327501030723
chr5	161921800	161922800	-0.37134951032899377
chr5	161921900	161922900	-0.44438960292352975
chr5	161922000	161923000	-0.08768000921736317
chr5	161922100	161923100	0.5359653355282071
chr5	161922200	161923200	0.5913967461338321
chr5	161922300	161923300	0.6156754600535519
chr5	161922400	161923400	0.4153084109881429
chr5	161922500	161923500	0.9251609913977008
chr5	161922600	161923600	1.1892262487360774
chr5	161922700	161923700	0.754760031215114
chr5	161922800	161923800	0.9622438298967464
chr5	161922900	161923900	0.7995908157068328
chr5	161923000	161924000	0.8393319700781968
chr5	161923100	161924100	0.608727613300311
chr5	161923200	161924200	1.063583421432684
chr5	161923300	161924300	1.3653271460279903
chr5	161923400	161924400	1.274493133228778
chr5	161923500	161924500	0.6575446799537543
chr5	161923600	161924600	1.0225044851719016
chr5	161923700	161924700	0.7102848107593968
chr5	161923800	161924800	0.2758275080713059
chr5	161923900	161924900	-0.0388920512442028
chr5	161924000	161925000	-0.2962239607190834
chr5	161924100	161925100	-0.7705268360980522
chr5	161924200	161925200	-0.7726811417289823
chr5	161924300	161925300	-0.5136947147287197
chr5	161924400	161925400	-0.7349383314293619
chr5	161924500	161925500	-0.6960660179786066
chr5	161924600	161925600	-1.1745372577322528
chr5	161924700	161925700	-0.8121328741836213
chr5	161924800	161925800	-0.4670954073285109
chr5	161924900	161925900	-0.1833789590350234
chr5	161925000	161926000	0.2697037853285453
chr5	161925100	161926100	0.26141133850306897
chr5	161925200	161926200	0.3051481354183756
chr5	161925300	161926300	-0.13529588356807912
chr5	161925400	161926400	0.1736670364855301
chr5	161925500	161926500	0.3811049606928477
chr5	161925600	161926600	0.1905518732072102
chr5	161925700	161926700	0.2135159872820674
chr5	161925800	161926800	0.22169593725104486
chr5	161925900	161926900	-0.5242215930361415
chr5	161926000	161927000	-0.3447343393193234
chr5	161926100	161927100	-0.024542814043194482
chr5	161926200	161927200	-0.22485514168220425
chr5	161926300	161927300	-0.16814086734391026
chr5	161926400	161927400	-0.0573526334656994
chr5	161926500	161927500	-0.4390633448702364
chr5	161926600	161927600	-0.8684161381090486
chr5	161926700	161927700	-1.1997468449839428
chr5	161926800	161927800	-0.7371903775008409
chr5	161926900	161927900	-0.2574211875226725
chr5	161927000	161928000	-1.2922561392209821
chr5	161927100	161928100	-1.5921361323047711
chr5	161927200	161928200	-1.7646728395909257
chr5	161927300	161928300	-1.5717655864291418
chr5	161927400	161928400	-1.4480446328465677
chr5	161927500	161928500	-1.0159681558941924
chr5	161927600	161928600	-0.4944960413957718
chr5	161927700	161928700	-0.223173787371314
chr5	161927800	161928800	-0.9428761903682678
chr5	161927900	161928900	-0.9345685910849052
chr5	161928000	161929000	0.11304560307900315
chr5	161928100	161929100	0.3088568533743015
chr5	161930100	161931100	1.2361176973020398
chr5	161930200	161931200	1.5298887095020195
chr5	161930300	161931300	1.0074357880747349
chr5	161930400	161931400	1.113784047188611
chr5	161930500	161931500	0.7256201161529253
chr5	161930600	161931600	0.5516227536624303
chr5	161930700	161931700	0.5762670718122603
chr5	161930800	161931800	1.3196363792261183
chr5	161930900	161931900	1.5971729976749232
chr5	161932100	161933100	-0.7938051313701752
chr5	161932200	161933200	-0.5743611263391278
chr5	161932300	161933300	-1.2442562994461055
chr5	161932400	161933400	-0.60126816008898
chr5	161932500	161933500	-1.0120924797033588
chr5	161932600	161933600	-1.018839041870765
chr5	161932700	161933700	-0.8056321720938752
chr5	161932800	161933800	-0.8048973645829831
chr5	161932900	161933900	-0.33310773086361506
chr5	161933000	161934000	-0.7807027448423999
chr5	161933100	161934100	-0.6690206466494847
chr5	161933200	161934200	-0.3706082581998034
chr5	161933300	161934300	0.10454654002622883
chr5	161933400	161934400	-0.8456450585525151
chr5	161933500	161934500	-0.11590684154154846
chr5	161933600	161934600	-0.24227140875464945
chr5	161933700	161934700	-0.015798999382384212
chr5	161933800	161934800	-0.21053397905490706
chr5	161933900	161934900	-0.5837127738994264
chr5	161934000	161935000	-0.06970090446781602
chr5	161934100	161935100	0.011488386789727007
chr5	161934200	161935200	-0.1370510180211003
chr5	161934300	161935300	-0.1916439034342802
chr5	161934400	161935400	0.38688731362461104
chr5	161934500	161935500	-0.1908837108191852
chr5	161934600	161935600	-0.29471766489884343
chr5	161934700	161935700	-0.9941520216660432
chr5	161934800	161935800	-1.0872782211468637
chr5	161934900	161935900	-0.8193301546442511
chr5	161935000	161936000	-0.31402298239641624
chr5	161935100	161936100	-0.19158698564193066
chr5	161935200	161936200	-0.4609153786502346
chr5	161935300	161936300	-0.6151596430941795
chr5	161935400	161936400	-0.640243634209682
chr5	161935500	161936500	-0.24982290395792245
chr5	161935600	161936600	-0.22275208121981546
chr5	161935700	161936700	-0.2445747743087423
chr5	161935800	161936800	-0.40973780854229547
chr5	161935900	161936900	-0.444817413355802
chr5	161936000	161937000	-1.5499255131032539
chr5	161936100	161937100	-1.3675694843534076
chr5	161936200	161937200	-1.21025027621844
chr5	161936300	161937300	-0.7021764140881833
chr5	161936400	161937400	-0.7258431782850646
chr5	161936500	161937500	-0.8461908919923901
chr5	161936600	161937600	-1.0983232492890769
chr5	161936700	161937700	-0.6614792079267413
chr5	161936800	161937800	0.2011492235694397
chr5	161937400	161938400	1.0757032097174035
chr5	161937500	161938500	0.07937712074736587
chr5	161937600	161938600	0.01775773623788094
chr5	161937700	161938700	-0.4311501022916907
chr5	161937800	161938800	-0.6133096193671648
chr5	161937900	161938900	-0.4134399909301479
chr5	161938000	161939000	-0.1451123251629266
chr5	161938100	161939100	-0.6199592743563674
chr5	161938200	161939200	-0.3529089774007553
chr5	161938300	161939300	0.014838588695547885
chr5	161938400	161939400	-0.5594841755026134
chr5	161938500	161939500	-0.4087584162612045
chr5	161938600	161939600	-0.4962370751101121
chr5	161938700	161939700	-0.5910946501940715
chr5	161938800	161939800	-0.09233241056830033
chr5	161938900	161939900	0.09206169100202656
chr5	161939000	161940000	-0.3801092331761894
chr5	161939100	161940100	-0.2392634883195477
chr5	161939200	161940200	-0.5898618804171746
chr5	161939300	161940300	-1.0218236746145914
chr5	161939400	161940400	-1.0697609356303488
chr5	161939500	161940500	-0.4913593352670764
chr5	161939600	161940600	-0.7477089554705558
chr5	161939700	161940700	-0.8843790089203928
chr5	161939800	161940800	-1.4393991075036257
chr5	161939900	161940900	-2.027839023275228
chr5	161940000	161941000	-2.2131696726154795
chr5	161940100	161941100	-2.4290803313970946
chr5	161940200	161941200	-2.7497569619076976
chr5	161940300	161941300	-3.261429512226122
chr5	161940400	161941400	-2.934893233632593
chr5	161940500	161941500	-3.2725069841075194
chr5	161940600	161941600	-2.706626873938082
chr5	161940700	161941700	-2.325451500060263
chr5	161940800	161941800	-2.6600948209210142
chr5	161940900	161941900	-2.720003410908141
chr5	161941000	161942000	-2.617400288557782
chr5	161941100	161942100	-2.2655376417007016
chr5	161941200	161942200	-2.5639516334830685
chr5	161941300	161942300	-2.1689876336569074
chr5	161941400	161942400	-2.107505016036209
chr5	161941500	161942500	-2.5356955942422834
chr5	161941600	161942600	-2.8792107556700333
chr5	161941700	161942700	-2.296604360718012
chr5	161941800	161942800	-2.0591639516594875
chr5	161941900	161942900	-1.9868982697709567
chr5	161942000	161943000	-1.7822268849055432
chr5	161942100	161943100	-1.8253561096341802
chr5	161943400	161944400	-3.733117954974719
chr5	161943500	161944500	-3.8192426680646383
chr5	161943600	161944600	-2.8318240932377052
chr5	161943700	161944700	-3.3285664841789013
chr5	161943800	161944800	-3.431982489075787
chr5	161943900	161944900	-3.3003611483205866
chr5	161944000	161945000	-3.043062392998171
chr5	161944100	161945100	-2.9347011587155225
chr5	161944200	161945200	-2.5432694866898133
chr5	161944300	161945300	-2.275045165928783
chr5	161944400	161945400	-1.7436864065685402
chr5	161944500	161945500	-1.5008157753020688
chr5	161944600	161945600	-2.340011855922652
chr5	161944700	161945700	-2.282738257285831
chr5	161944800	161945800	-2.276329472349481
chr5	161944900	161945900	-2.66379777359578
chr5	161945000	161946000	-2.9877410129471538
chr5	161945100	161946100	-3.2849180233421222
chr5	161945200	161946200	-3.0023087837089504
chr5	161945300	161946300	-2.6467409004223743
chr5	161945400	161946400	-2.216592350914637
chr5	161945500	161946500	-2.073431064672279
chr5	161945600	161946600	-2.1792688998152565
chr5	161945700	161946700	-2.246616262864556
chr5	161945800	161946800	-1.532528543345946
chr5	161945900	161946900	-0.7942697686353377
chr5	161946000	161947000	-0.7937222515190521
chr5	161946100	161947100	-0.12594750733413054
chr5	161946200	161947200	-0.06440128437604865
chr5	161946300	161947300	-0.0363193122365284
chr5	161946400	161947400	-0.3263509306099173
chr5	161946500	161947500	-0.8935653980620998
chr5	161946600	161947600	-0.27194959732830315
chr5	161946700	161947700	0.5046259226159325
chr5	161946800	161947800	-0.14487371551806685
chr5	161946900	161947900	-0.5479140520661442
chr5	161947000	161948000	-0.80880699155462
chr5	161947100	161948100	-1.1874789557924446
chr5	161947200	161948200	-0.9535836147588508
chr5	161947300	161948300	-1.2278881130123465
chr5	161947400	161948400	-0.6067536581313161
chr5	161947500	161948500	-0.9710378528293948
chr5	161947600	161948600	-0.9217438574069564
chr5	161947700	161948700	-1.1149964741452545
chr5	161947800	161948800	-1.6750300260948423
chr5	161947900	161948900	-1.955875446272459
chr5	161948000	161949000	-1.0049731996616191
chr5	161948100	161949100	-1.200954784882447
chr5	161948200	161949200	-1.9457902940938847
chr5	161948300	161949300	-1.7222097796719589
chr5	161948400	161949400	-2.009823954919648
chr5	161948500	161949500	-0.7227215111986349
chr5	161948600	161949600	-1.3532891274125338
chr5	161948700	161949700	-0.9960990043080454
chr5	161948800	161949800	-0.1945808039846509
chr5	161948900	161949900	0.5118975683816587
chr5	161949000	161950000	0.07164383153873416
chr5	161949100	161950100	0.2292719462337993
chr5	161949200	161950200	0.3390173453591246
chr5	161949300	161950300	0.4767727998756791
chr5	161949400	161950400	-0.20351773126197906
chr5	161949500	161950500	-1.0385541758365002
chr5	161949600	161950600	-1.3374089844653745
chr5	161949700	161950700	-1.769885686611311
chr5	161949800	161950800	-1.9804285278162368
chr5	161949900	161950900	-2.0834909948939786
chr5	161950000	161951000	-2.211158310796757
chr5	161950100	161951100	-1.6556757982746049
chr5	161950200	161951200	-1.5439548528773916
chr5	161950300	161951300	-1.837218984750224
chr5	161950400	161951400	-1.634198824586217
chr5	161950500	161951500	-0.8383942646602889
chr5	161950600	161951600	-0.2604471250190489
chr5	161950700	161951700	-0.3739440509063188
chr5	161950800	161951800	-0.03319107442737821
chr5	161950900	161951900	-0.030712744246751376
chr5	161951000	161952000	0.010561530995298959
chr5	161951100	161952100	-0.06505171262611682
chr5	161951200	161952200	0.2825446575472812
chr5	161951300	161952300	0.6701152269785222
chr5	161951400	161952400	1.2159781200480508
chr5	161951500	161952500	0.5969408005663662
chr5	161951600	161952600	0.057436440843901815
chr5	161951700	161952700	0.2727888831848265
chr5	161951800	161952800	0.05511194827626538
chr5	161951900	161952900	-0.2873534432434186
chr5	161952000	161953000	-0.4412908283746852
chr5	161952100	161953100	-0.3901076732018784
chr5	161952200	161953200	-0.3721102605745506
chr5	161952300	161953300	-1.0668252390513169
chr5	161952400	161953400	-1.3894046714805484
chr5	161952500	161953500	-1.5762166871843926
chr5	161952600	161953600	-0.7782147050318959
chr5	161952700	161953700	-1.077739473744409
chr5	161952800	161953800	-1.3181519103442787
chr5	161952900	161953900	-1.2166632669352468
chr5	161953000	161954000	-1.1069078492252404
chr5	161953100	161954100	-1.5001542260417031
chr5	161953200	161954200	-1.896459677791144
chr5	161953300	161954300	-1.1484862579234427
chr5	161953400	161954400	-1.2769958853629149
chr5	161953500	161954500	-0.606526097291732
chr5	161953600	161954600	-0.8753490136094412
chr5	161953700	161954700	-0.2853182718347533
chr5	161953800	161954800	-0.4141244972443632
chr5	161953900	161954900	-0.30477237588864264
chr5	161954000	161955000	-0.05932487731172795
chr5	161954100	161955100	0.4155866185445644
chr5	161954200	161955200	0.6205066074816025
chr5	161954300	161955300	-0.0032610935322965784
chr5	161954400	161955400	0.1161014521228076
chr5	161954500	161955500	0.07056906866139394
chr5	161954600	161955600	0.26508267786757195
chr5	161954700	161955700	-0.7756774998496053
chr5	161954800	161955800	-0.9416397397332228
chr5	161954900	161955900	-0.892168088391428
chr5	161955000	161956000	-1.3807322149492711
chr5	161955100	161956100	-2.0397537329394484
chr5	161955200	161956200	-2.658407834542396
chr5	161955300	161956300	-2.5112669774021166
chr5	161955400	161956400	-3.085622098915823
chr5	161955500	161956500	-3.798096318700277
chr5	161955600	161956600	-3.9050295719241577
chr5	161955700	161956700	-3.6367985923373682
chr5	161955800	161956800	-3.03264948092304
chr5	161955900	161956900	-3.0900777460856497
chr5	161956000	161957000	-2.773313697899857
chr5	161956100	161957100	-2.463479581375541
chr5	161956200	161957200	-2.2587877050512453
chr5	161956300	161957300	-2.2409534537033355
chr5	161956400	161957400	-1.6711765050680991
chr5	161956500	161957500	-1.8347036096567344
chr5	161956600	161957600	-1.495811291389149
chr5	161956700	161957700	-0.9519239831942228
chr5	161956800	161957800	-0.4688246213606267
chr5	161956900	161957900	-1.0385187503904847
chr5	161957000	161958000	-0.8495047789822826
chr5	161957100	161958100	-1.3799410841464943
chr5	161957200	161958200	-1.0067478762478876
chr5	161957300	161958300	-1.2713411199400129
chr5	161957400	161958400	-1.9611043766746363
chr5	161957500	161958500	-0.8457462675530317
chr5	161957600	161958600	-1.5887970002021619
chr5	161957700	161958700	-1.90259458418866
chr5	161957800	161958800	-2.1890354378316785
chr5	161957900	161958900	-1.801716829972508
chr5	161958000	161959000	-2.237937263375682
chr5	161958100	161959100	-1.9323393878678028
chr5	161958200	161959200	-2.236645742025253
chr5	161958300	161959300	-2.1343832188292504
chr5	161958400	161959400	-1.8333723106132591
chr5	161958500	161959500	-2.3561772765712634
chr5	161958600	161959600	-1.8889029547719256
chr5	161958700	161959700	-2.4061453270637543
chr5	161958800	161959800	-2.9499356534436987
chr5	161958900	161959900	-2.9630775616213083
chr5	161959000	161960000	-2.5516195412319234
chr5	161959100	161960100	-2.3049085917664107
chr5	161959200	161960200	-2.7974475676005697
chr5	161959300	161960300	-2.7999993030236157
chr5	161959400	161960400	-2.856467820440019
chr5	161959500	161960500	-2.5558462795115084
chr5	161959600	161960600	-1.8449726285323544
chr5	161959700	161960700	-1.3864381288171352
chr5	161959800	161960800	-1.1295865169226438
chr5	161959900	161960900	-0.7688896348657063
chr5	161960000	161961000	-0.7497771903756903
chr5	161960100	161961100	-0.5694168726990284
chr5	161960200	161961200	-0.9147066584618524
chr5	161960300	161961300	-0.5958469040596006
chr5	161960400	161961400	-0.10780526576036684
chr5	161960500	161961500	-0.21757557290301066
chr5	161960600	161961600	-0.5987645484822051
chr5	161960700	161961700	-0.8622421948630491
chr5	161960800	161961800	-1.2168441911731744
chr5	161960900	161961900	-1.4902000320474176
chr5	161961000	161962000	-1.9806250564742771
chr5	161961100	161962100	-2.346478732250283
chr5	161961200	161962200	-1.5959689768667558
chr5	161961300	161962300	-1.742653693503324
chr5	161961400	161962400	-1.4146576551041683
chr5	161961500	161962500	-1.6653213326680143
chr5	161961600	161962600	-1.479859406743138
chr5	161961700	161962700	-0.8850762444947808
chr5	161961800	161962800	-0.33572034256618233
chr5	161961900	161962900	-0.40166524309379625
chr5	161962000	161963000	-0.22810269334364947
chr5	161962100	161963100	-0.08679883309048865
chr5	161962200	161963200	0.22267374926396846
chr5	161962300	161963300	0.27594924200486826
chr5	161962400	161963400	-0.0865149522907572
chr5	161962500	161963500	0.0012879565730460375
chr5	161962600	161963600	-0.31999162767679645
chr5	161962700	161963700	-0.8824312379824212
chr5	161962800	161963800	-0.930354770581488
chr5	161962900	161963900	-0.5991595227003373
chr5	161963000	161964000	-0.2233576889369815
chr5	161963100	161964100	-1.0708090036501559
chr5	161963200	161964200	-1.320750192307724
chr5	161963300	161964300	-0.9747865684347584
chr5	161963400	161964400	-0.9507502913290248
chr5	161963500	161964500	-0.9956832951688156
chr5	161963600	161964600	-0.8301172669969908
chr5	161963700	161964700	-0.8739301328532
chr5	161963800	161964800	-0.3779272256892296
chr5	161963900	161964900	-0.3632132508884947
chr5	161964000	161965000	-0.6134637304288499
chr5	161964100	161965100	0.6713983661187256
chr5	161965200	161966200	-0.1182988677446948
chr5	161965300	161966300	-0.4372063148172572
chr5	161965400	161966400	-1.355554337638027
chr5	161965500	161966500	-1.3022857336196143
chr5	161965600	161966600	-1.3337073763792209
chr5	161965700	161966700	-1.7750707234195382
chr5	161965800	161966800	-1.3960233010381646
chr5	161965900	161966900	-1.5286987104817362
chr5	161966000	161967000	-2.4880859581013293
chr5	161966100	161967100	-1.6296326888117774
chr5	161966200	161967200	-0.8558963375727112
chr5	161966300	161967300	-0.9613883994336556
chr5	161966400	161967400	-0.38291436361859205
chr5	161966500	161967500	-0.3476861956840141
chr5	161966600	161967600	0.056043404776986834
chr5	161966700	161967700	0.8173470387706159
chr5	161966800	161967800	-0.335368977627166
chr5	161966900	161967900	0.18353291352563844
chr5	161967000	161968000	1.3079737676357313
chr5	161967100	161968100	1.2104792328929743
chr5	161967200	161968200	0.3542309453924514
chr5	161967300	161968300	0.8123871037274489
chr5	161967400	161968400	0.3958440786247714
chr5	161967500	161968500	0.4365165502176828
chr5	161967600	161968600	0.21986414959732506
chr5	161967700	161968700	0.3308641532994505
chr5	161967800	161968800	1.279805429483602
chr5	161967900	161968900	0.6110873061926285
chr5	161968000	161969000	-0.11067828355332747
chr5	161968100	161969100	-0.4794941008621739
chr5	161968200	161969200	-0.10805162204611916
chr5	161968300	161969300	-0.8133901046817764
chr5	161968400	161969400	-0.291899200286356
chr5	161968500	161969500	-0.4761445386354864
chr5	161968600	161969600	-0.3943927446110356
chr5	161968700	161969700	-0.4389573852537336
chr5	161968800	161969800	-0.7036449326138738
chr5	161968900	161969900	-0.2219062419616345
chr5	161969000	161970000	-0.7680261086327113
chr5	161969100	161970100	-1.0425206231505466
chr5	161969200	161970200	-1.5495594671737722
chr5	161969300	161970300	-0.917439151365978
chr5	161969400	161970400	-1.5878947984709186
chr5	161969500	161970500	-2.421839902025848
chr5	161969600	161970600	-2.6070908374996398
chr5	161969700	161970700	-3.1360343965348734
chr5	161969800	161970800	-2.3720115039099503
chr5	161969900	161970900	-2.522901975942122
chr5	161970000	161971000	-1.5751408452748308
chr5	161970100	161971100	-1.32247598668178
chr5	161970200	161971200	-1.2058177944182902
chr5	161970300	161971300	-1.3504730730340209
chr5	161970400	161971400	-1.0796918679009766
chr5	161970500	161971500	-0.07167115842975519
chr5	161970600	161971600	-0.10589727447950208
chr5	161970700	161971700	-0.0011547985384935122
chr5	161970800	161971800	-0.6918337051223021
chr5	161970900	161971900	0.23511763067714025
chr5	161971000	161972000	-0.7727635597234581
chr5	161971100	161972100	-0.9901770631275668
chr5	161971200	161972200	-0.824235400265861
chr5	161971300	161972300	-1.0220541859470522
chr5	161971400	161972400	-0.540050256150985
chr5	161971500	161972500	-0.7662711883535817
chr5	161971600	161972600	-1.5381345221629852
chr5	161971700	161972700	-1.046375673507418
chr5	161971800	161972800	-1.09699992551402
chr5	161971900	161972900	-1.450456931156854
chr5	161972000	161973000	-1.3215238918143595
chr5	161972100	161973100	-2.0639456421524565
chr5	161972200	161973200	-2.174434123666388
chr5	161972300	161973300	-2.4125749037048183
chr5	161972400	161973400	-3.4167176186907584
chr5	161972500	161973500	-3.0720314543711904
chr5	161972600	161973600	-2.4440437879423142
chr5	161972700	161973700	-2.846316881070265
chr5	161972800	161973800	-2.8208059846745117
chr5	161972900	161973900	-2.940609685202013
chr5	161973000	161974000	-3.1270510855678673
chr5	161973100	161974100	-2.3969213852203093
chr5	161973200	161974200	-1.9176611659747265
chr5	161973300	161974300	-1.315701711126538
chr5	161973400	161974400	-1.1400238853887026
chr5	161973500	161974500	-0.7057150830452779
chr5	161973600	161974600	-0.7404574974490745
chr5	161973700	161974700	-0.1710988922222475
chr5	161973800	161974800	0.012264330301110828
chr5	161973900	161974900	-0.6197742590097389
chr5	161974000	161975000	0.02902875910303202
chr5	161974100	161975100	0.3459738143276245
chr5	161974200	161975200	0.2623998288503132
chr5	161974300	161975300	0.21426394884754776
chr5	161974400	161975400	0.6354875667401008
chr5	161974500	161975500	-0.04683706162143485
chr5	161974600	161975600	-0.12854992801858775
chr5	161974700	161975700	-0.7074054335980371
chr5	161974800	161975800	-1.4286290237125658
chr5	161974900	161975900	-1.016056446407633
chr5	161975000	161976000	-1.2285297091274916
chr5	161975100	161976100	-1.8081993975307709
chr5	161975200	161976200	-2.5069008406418027
chr5	161975300	161976300	-3.0890898951990096
chr5	161975400	161976400	-2.8283179331069475
chr5	161975500	161976500	-2.8408345251139284
chr5	161975600	161976600	-2.4888401752982974
chr5	161975700	161976700	-3.2139478285944465
chr5	161975800	161976800	-2.6914055312388445
chr5	161975900	161976900	-2.6201446488802054
chr5	161976000	161977000	-3.0747657891922864
chr5	161976100	161977100	-2.7976139621728526
chr5	161976200	161977200	-3.37744910359372
chr5	161976300	161977300	-3.6963828417823854
chr5	161976400	161977400	-3.8943968633144994
chr5	161976500	161977500	-3.8766367251899188
chr5	161976600	161977600	-4.914994453408888
chr5	161976700	161977700	-5.1841840190734985
chr5	161976800	161977800	-5.305369424613604
chr5	161976900	161977900	-5.6267385082592085
chr5	161977000	161978000	-5.468652081674821
chr5	161977100	161978100	-5.851108074694268
chr5	161977200	161978200	-5.673606661345314
chr5	161977300	161978300	-4.9425645165503065
chr5	161977400	161978400	-5.30636196714558
chr5	161977500	161978500	-5.536872765895903
chr5	161977600	161978600	-4.930207842778692
chr5	161977700	161978700	-3.9190286164056807
chr5	161977800	161978800	-3.862543576373937
chr5	161977900	161978900	-3.599127444095363
chr5	161978000	161979000	-3.7702806406892497
chr5	161978100	161979100	-3.179139642851045
chr5	161978200	161979200	-2.846783501217677
chr5	161978300	161979300	-2.755381562976799
chr5	161978400	161979400	-2.752827845953456
chr5	161978500	161979500	-2.7635531161237576
chr5	161978600	161979600	-2.2631561914993044
chr5	161978700	161979700	-2.1419687416005515
chr5	161978800	161979800	-1.5820823265058257
chr5	161978900	161979900	-1.0536693046661945
chr5	161979000	161980000	-0.7568184371853339
chr5	161979100	161980100	-1.1835253864327318
chr5	161979200	161980200	-1.0360448592394664
chr5	161979300	161980300	-1.5435158095339498
chr5	161979400	161980400	-1.5240244265442369
chr5	161979500	161980500	-0.954957998290802
chr5	161979600	161980600	-1.694664544978446
chr5	161979700	161980700	-2.126088672906746
chr5	161979800	161980800	-2.3681526462377382
chr5	161979900	161980900	-2.66263593549751
chr5	161980000	161981000	-2.2913284454096416
chr5	161980100	161981100	-2.442858660908505
chr5	161980200	161981200	-2.2707456588119745
chr5	161980300	161981300	-2.2523879222029524
chr5	161980400	161981400	-2.1016778358606887
chr5	161980500	161981500	-3.261985676166016
chr5	161980600	161981600	-2.6920318400047063
chr5	161980700	161981700	-2.2139800076307994
chr5	161980800	161981800	-2.143244811365076
chr5	161980900	161981900	-2.316788932770773
chr5	161981000	161982000	-2.1209244480229232
chr5	161981100	161982100	-2.0490224168967788
chr5	161981200	161982200	-1.6032439352465748
chr5	161981300	161982300	-1.2614606897931266
chr5	161981400	161982400	-1.4779481993982733
chr5	161981500	161982500	-0.7759654505609265
chr5	161981600	161982600	-0.429118374204714
chr5	161981700	161982700	-0.5422691730180094
chr5	161981800	161982800	-1.0951928807350138
chr5	161981900	161982900	-0.8144362769139765
chr5	161982000	161983000	-1.1409677504866056
chr5	161982100	161983100	-0.2996981513728609
chr5	161982200	161983200	-0.8135326053895626
chr5	161982300	161983300	-0.8343040900375297
chr5	161982400	161983400	-0.22323468076454628
chr5	161982500	161983500	0.20862062285101488
chr5	161982900	161983900	-0.3574161710721079
chr5	161983000	161984000	0.03045911232288474
chr5	161983100	161984100	-0.38720022549032396
chr5	161983200	161984200	-0.10683730580378176
chr5	161983300	161984300	-0.4772338335304078
chr5	161983400	161984400	-0.29326500085181484
chr5	161983500	161984500	-0.8688797382526062
chr5	161983600	161984600	-1.344329546471816
chr5	161983700	161984700	-1.633396004136172
chr5	161983800	161984800	-1.5018997014560769
chr5	161983900	161984900	-0.8093058864257304
chr5	161984000	161985000	-1.7591053061202933
chr5	161984100	161985100	-1.7978933214682884
chr5	161984200	161985200	-1.4648070731760945
chr5	161984300	161985300	-1.1627013886066375
chr5	161984400	161985400	-1.8282578660572848
chr5	161984500	161985500	-1.7089723915885142
chr5	161984600	161985600	-1.857169543777236
chr5	161984700	161985700	-1.3776849473138708
chr5	161984800	161985800	-1.2581926752492791
chr5	161984900	161985900	-1.3830784155244211
chr5	161985000	161986000	-0.8590651152073129
chr5	161985100	161986100	-0.4981779366206589
chr5	161985200	161986200	-1.024022807065736
chr5	161985300	161986300	-1.27818116844382
chr5	161985400	161986400	-1.2643478890352349
chr5	161985500	161986500	-1.1505247526358624
chr5	161985600	161986600	-0.997094489182676
chr5	161985700	161986700	-1.6834579113697061
chr5	161985800	161986800	-1.86666567204924
chr5	161985900	161986900	-1.7246004186321393
chr5	161986000	161987000	-0.9340526758599318
chr5	161986100	161987100	-1.1022783123455804
chr5	161986200	161987200	-1.3117529627021651
chr5	161986300	161987300	-1.058323062688179
chr5	161986400	161987400	-0.5945970723265832
chr5	161986500	161987500	-0.824925024098625
chr5	161986600	161987600	-0.8167468538303431
chr5	161986700	161987700	-0.7516993066488119
chr5	161986800	161987800	-0.5942566617938939
chr5	161986900	161987900	-0.6521637595287548
chr5	161987000	161988000	-1.5282782744417631
chr5	161987100	161988100	-1.5640650711506539
chr5	161987200	161988200	-1.2023767413505009
chr5	161987300	161988300	-1.1879834630794104
chr5	161987400	161988400	-1.5204069320926032
chr5	161987500	161988500	-1.5825657039335523
chr5	161987600	161988600	-1.6592069283550537
chr5	161987700	161988700	-1.1968683559759556
chr5	161987800	161988800	-0.8608170053052672
chr5	161987900	161988900	-1.11651254080901
chr5	161988000	161989000	-0.3353152124736886
chr5	161988100	161989100	-0.5722898572955595
chr5	161988200	161989200	-0.8197369444112411
chr5	161988300	161989300	-0.3828062409450687
chr5	161988400	161989400	-0.027272865999886733
chr5	161988500	161989500	-0.12140830409152532
chr5	161988600	161989600	-0.4133659796053744
chr5	161988700	161989700	-1.321819541496732
chr5	161988800	161989800	-2.498847296238308
chr5	161988900	161989900	-2.569744974025602
chr5	161989000	161990000	-3.151824840591378
chr5	161989100	161990100	-2.8543894724444674
chr5	161989200	161990200	-2.8471146418372637
chr5	161989300	161990300	-2.760894367260895
chr5	161989400	161990400	-3.25459363118618
chr5	161989500	161990500	-2.497427929017012
chr5	161989600	161990600	-1.9757522444930344
chr5	161989700	161990700	-1.4714148982142223
chr5	161989800	161990800	-0.7182061847499446
chr5	161989900	161990900	-0.493023407131305
chr5	161990000	161991000	-0.05688963129344623
chr5	161990100	161991100	0.5013478648880623
chr5	161990200	161991200	0.8563147782411279
chr5	161990300	161991300	0.20192927618363574
chr5	161991400	161992400	1.4160850743085591
chr5	161991500	161992500	0.7441060159810787
chr5	161991600	161992600	0.5284606384591953
chr5	161991700	161992700	0.5133617940727778
chr5	161991800	161992800	0.2502165920464182
chr5	161991900	161992900	0.01348440021027692
chr5	161992000	161993000	-0.20539546450048998
chr5	161992100	161993100	0.11299863640683667
chr5	161992200	161993200	0.13173626226445506
chr5	161992300	161993300	0.17685505279311906
chr5	161992400	161993400	0.5554204413532954
chr5	161992500	161993500	0.8350847244971059
chr5	161992600	161993600	0.6533932599150237
chr5	161992700	161993700	0.3710387201576131
chr5	161992800	161993800	0.013541921998896709
chr5	161992900	161993900	0.2813442366648156
chr5	161993000	161994000	0.2811768618264608
chr5	161993100	161994100	-0.1044793958155139
chr5	161993200	161994200	-0.3174711173070563
chr5	161993300	161994300	-0.4097191126336616
chr5	161993400	161994400	-0.7173599668569429
chr5	161993500	161994500	-0.5136974967967778
chr5	161993600	161994600	0.1503552647575705
chr5	161993700	161994700	0.5257109407943864
chr5	161993800	161994800	0.5649712726766977
chr5	161993900	161994900	0.9926461562904382
chr5	161994000	161995000	0.47605033833991584
chr5	161994100	161995100	0.5590519631294613
chr5	161994200	161995200	0.6090767694724465
chr5	161994300	161995300	0.920016149166434
chr5	161994400	161995400	1.4384027959395265
chr5	161994500	161995500	1.3259074524600998
chr5	161994600	161995600	1.060715759322168
chr5	161994700	161995700	1.0840221994552113
chr5	161994800	161995800	1.0494782064944141
chr5	161994900	161995900	1.2330347010460685
chr5	161995000	161996000	2.042556791034289
chr5	161995100	161996100	2.2056999874901155
chr5	161995200	161996200	1.9849548148960647
chr5	161995300	161996300	1.6673060915581843
chr5	161995400	161996400	1.6195515524920272
chr5	161995500	161996500	1.582172743542852
chr5	161995600	161996600	0.8983344991255223
chr5	161996700	161997700	-2.3109428689209
chr5	161996800	161997800	-1.5689820585697278
chr5	161996900	161997900	-1.3504390166296003
chr5	161997000	161998000	-1.2658193264524664
chr5	161997100	161998100	-1.313430676752522
chr5	161997200	161998200	-0.15055179468074367
chr5	161997300	161998300	-0.5312532698376412
chr5	161997400	161998400	-1.2654317921766831
chr5	161997500	161998500	-0.2819252633830845
chr5	161997600	161998600	-0.5717255342018914
chr5	161997700	161998700	-0.34896801069670424
chr5	161997800	161998800	-0.34038701718121045
chr5	161997900	161998900	-0.5043379379217363
chr5	161998000	161999000	-0.18118420534634422
chr5	161998100	161999100	0.013369541551792626
chr5	161998200	161999200	-0.6028616725381243
chr5	161998300	161999300	-0.059818665087662724
chr5	161998400	161999400	0.3157523804228177
chr5	161998500	161999500	-0.011267409097402934
chr5	161998600	161999600	0.8797881232245303
chr5	161998700	161999700	1.3556004926302991
chr5	161998800	161999800	1.3129853136370526
chr5	161998900	161999900	1.2491908618037866
chr5	161999000	162000000	1.4271773481332422
chr5	161999100	162000100	1.5816430090110305
chr5	161999200	162000200	1.9092511447529719
chr5	161999300	162000300	1.617959744852653
chr5	161999400	162000400	2.0908964772407512
chr5	161999500	162000500	1.4394108177507718
chr5	161999600	162000600	1.1243928431768406
chr5	161999700	162000700	1.1812849421802705
chr5	161999800	162000800	0.6770942004471
chr5	161999900	162000900	0.9773585202957528
chr5	162000000	162001000	0.0265269253613717
chr5	162000100	162001100	-0.5787096209012571
chr5	162000200	162001200	-0.5878584149846704
chr5	162000300	162001300	-0.9536624323280192
chr5	162000400	162001400	-1.2209969286372828
chr5	162000500	162001500	-0.7450950744748048
chr5	162000600	162001600	-1.123836906915766
chr5	162000700	162001700	-1.0535337598961894
chr5	162000800	162001800	-1.424998661801722
chr5	162000900	162001900	-1.2885561057221409
chr5	162001000	162002000	-0.6775079499392902
chr5	162001100	162002100	-0.3505550274580962
chr5	162001200	162002200	-0.4883166825421881
chr5	162001300	162002300	-0.2477171359011561
chr5	162001400	162002400	-0.2869861150554134
chr5	162001500	162002500	-0.2958037283487501
chr5	162001600	162002600	-0.5900326766044153
chr5	162002700	162003700	-0.2442381930277399
chr5	162002800	162003800	-0.0990796996375216
chr5	162002900	162003900	-0.3136752362572625
chr5	162003000	162004000	0.7576247607434827
chr5	162003100	162004100	1.2267094934671297
chr5	162003200	162004200	1.2705700373898767
chr5	162003300	162004300	0.7489227294187102
chr5	162003400	162004400	1.0263887546617436
chr5	162003500	162004500	0.5409803610641567
chr5	162003600	162004600	-0.8871351974103748
chr5	162003700	162004700	-0.5281477403356715
chr5	162003800	162004800	-0.5322208172422566
chr5	162003900	162004900	-0.7625030256727011
chr5	162004000	162005000	-1.1102614059569964
chr5	162004100	162005100	-1.077485924237532
chr5	162004200	162005200	-1.13599756695032
chr5	162004300	162005300	-0.3282831723176385
chr5	162004400	162005400	-0.29965568846781376
chr5	162004500	162005500	-0.34681294254719897
chr5	162004600	162005600	-0.0034736889100764464
chr5	162004700	162005700	-0.7096707424338978
chr5	162004800	162005800	-0.3268411060600532
chr5	162004900	162005900	-0.2876625300634623
chr5	162005000	162006000	0.40612045159498733
chr5	162005100	162006100	0.3471011543145051
chr5	162005200	162006200	0.4325212742155933
chr5	162005300	162006300	-0.4518769338920918
chr5	162005400	162006400	-0.4052248757137016
chr5	162005500	162006500	-1.2101326933296002
chr5	162005600	162006600	-0.9823721432955904
chr5	162005700	162006700	-0.5087046333573222
chr5	162005800	162006800	-0.8456041161274733
chr5	162005900	162006900	-1.2005898589062831
chr5	162006000	162007000	-2.049448404814083
chr5	162006100	162007100	-2.2560717971921207
chr5	162006200	162007200	-2.3673037933723364
chr5	162006300	162007300	-2.1540502840403595
chr5	162006400	162007400	-2.023917988793521
chr5	162006500	162007500	-1.2726895832469771
chr5	162006600	162007600	-1.1447444312038475
chr5	162006700	162007700	-1.3852263300332963
chr5	162006800	162007800	-1.262704788551302
chr5	162006900	162007900	-0.6393795061767737
chr5	162007000	162008000	0.05453958755309801
chr5	162007100	162008100	0.07734529818085513
chr5	162007200	162008200	0.29316344295066005
chr5	162007300	162008300	0.26095547031747146
chr5	162007400	162008400	-0.0656722720097517
chr5	162007500	162008500	-0.30993914595916755
chr5	162007600	162008600	-0.34978779246786
chr5	162007700	162008700	-0.08134884773520708
chr5	162007800	162008800	-0.6390711578382521
chr5	162007900	162008900	-0.5828535215220109
chr5	162008000	162009000	-1.0385540467584413
chr5	162008100	162009100	-1.316684729233102
chr5	162008200	162009200	-1.5409976738247648
chr5	162008300	162009300	-1.7244873890310826
chr5	162008400	162009400	-1.4957177848437613
chr5	162008500	162009500	-1.0693804637855877
chr5	162008600	162009600	-0.6716106946595233
chr5	162008700	162009700	-0.7717238514403673
chr5	162008800	162009800	0.12528579388437502
chr5	162008900	162009900	0.2312334744895125
chr5	162009000	162010000	0.21351046737213808
chr5	162009100	162010100	0.2294371976485287
chr5	162009200	162010200	0.16144014347282098
chr5	162009300	162010300	0.3297637088561257
chr5	162009400	162010400	0.6844147310098565
chr5	162009500	162010500	0.5011508021777453
chr5	162009600	162010600	0.22490610760738547
chr5	162009700	162010700	0.25394975446440304
chr5	162009800	162010800	-0.1781781354943087
chr5	162009900	162010900	-0.44457641315246615
chr5	162010000	162011000	-0.8884512471745524
chr5	162010100	162011100	-0.4854741704511461
chr5	162010200	162011200	-0.6999766709518858
chr5	162010300	162011300	-1.0464554494583904
chr5	162010400	162011400	-1.0917826540210258
chr5	162010500	162011500	-0.6284609420153784
chr5	162010600	162011600	-0.5746786407084716
chr5	162010700	162011700	-0.4204874341807014
chr5	162010800	162011800	-0.4006819137675383
chr5	162010900	162011900	-0.4520953157275034
chr5	162011000	162012000	0.13899717426246097
chr5	162011100	162012100	-0.4019734257026353
chr5	162011200	162012200	-2.5693800349701785e-05
chr5	162011300	162012300	0.0896012162151712
chr5	162011400	162012400	-0.05866564897280676
chr5	162011500	162012500	-0.4997374554394667
chr5	162011600	162012600	-0.9018522570851916
chr5	162011700	162012700	-0.7065353018626938
chr5	162011800	162012800	-1.0515726113243264
chr5	162011900	162012900	-0.839244650510074
chr5	162012000	162013000	-0.7442821807729655
chr5	162012100	162013100	0.19195277756724247
chr5	162012200	162013200	-0.7234162149793126
chr5	162012300	162013300	-0.23694578790230195
chr5	162012400	162013400	-0.25439538065029266
chr5	162012500	162013500	-0.17792234517943412
chr5	162012600	162013600	0.459427673821666
chr5	162012700	162013700	0.9327998087590298
chr5	162012800	162013800	0.6917455077315222
chr5	162012900	162013900	0.7268441233538314
chr5	162013000	162014000	0.25916557057136885
chr5	162013100	162014100	0.3440911880764632
chr5	162013200	162014200	0.95891642886549
chr5	162013300	162014300	0.8243175991710685
chr5	162013400	162014400	0.08609125212765335
chr5	162013500	162014500	-0.0073162855032692705
chr5	162013600	162014600	-0.14279246989703787
chr5	162013700	162014700	-1.1673580168504571
chr5	162013800	162014800	-1.4634881575428185
chr5	162013900	162014900	-1.8779525530109509
chr5	162014000	162015000	-1.5838038880954335
chr5	162014100	162015100	-2.072712815782352
chr5	162014200	162015200	-2.147045524524485
chr5	162014300	162015300	-1.9007547329242072
chr5	162014400	162015400	-0.9281898676773496
chr5	162014500	162015500	-0.7372590604161321
chr5	162014600	162015600	-0.8250660610801174
chr5	162014700	162015700	0.00047741023815547326
chr5	162014800	162015800	1.2741625108551609
chr5	162014900	162015900	1.3100191679080206
chr5	162015000	162016000	1.0010484963891897
chr5	162015100	162016100	0.9126756239162016
chr5	162015200	162016200	0.9919697172737764
chr5	162015300	162016300	-0.015108530893926353
chr5	162015400	162016400	-0.21369719935403392
chr5	162015500	162016500	0.3913699831971751
chr5	162015600	162016600	-0.1641345958663049
chr5	162015700	162016700	-1.3321204247739455
chr5	162015800	162016800	-1.560607455242067
chr5	162015900	162016900	-1.1151853017153637
chr5	162016000	162017000	-1.2572351630333307
chr5	162016100	162017100	-1.0905427174328344
chr5	162016200	162017200	-1.619219098658103
chr5	162016300	162017300	-0.8907669910095654
chr5	162016400	162017400	-1.2121463408698938
chr5	162016500	162017500	-1.5901385903653171
chr5	162016600	162017600	-1.0452406729727477
chr5	162016700	162017700	-0.3580484393179634
chr5	162016800	162017800	-0.4750175347629104
chr5	162016900	162017900	-0.7941940136044016
chr5	162017000	162018000	-0.6209860940316693
chr5	162017100	162018100	-0.7663473608862408
chr5	162017200	162018200	-0.4631728557193683
chr5	162017300	162018300	-0.4741424344433546
chr5	162017400	162018400	0.10764972658102832
chr5	162017500	162018500	-0.15675436518696048
chr5	162017600	162018600	0.15577537137604067
chr5	162017700	162018700	-0.7301787689292879
chr5	162017800	162018800	-0.4362109916740076
chr5	162017900	162018900	-0.7143359888734316
chr5	162018000	162019000	-0.5892615782231694
chr5	162018100	162019100	-0.6238234607522436
chr5	162018200	162019200	-0.8139550812278905
chr5	162018300	162019300	-0.9400535807925392
chr5	162018400	162019400	-1.2748291578918662
chr5	162018500	162019500	-0.738354693720621
chr5	162018600	162019600	-1.5136040816505316
chr5	162018700	162019700	-0.6505699690079969
chr5	162018800	162019800	-1.619843549221697
chr5	162018900	162019900	-1.2054839314013837
chr5	162019000	162020000	-1.4177224273006575
chr5	162019100	162020100	-1.4304006848355664
chr5	162019200	162020200	-1.6413018405625932
chr5	162019300	162020300	-2.1211936730873058
chr5	162019400	162020400	-2.1035021391236763
chr5	162019500	162020500	-2.762235675958012
chr5	162019600	162020600	-2.5860319346672016
chr5	162019700	162020700	-2.9513715003319336
chr5	162019800	162020800	-2.25920006703709
chr5	162019900	162020900	-2.192382279354742
chr5	162020000	162021000	-2.644157088242095
chr5	162020100	162021100	-2.4687044344092453
chr5	162020200	162021200	-1.9007878506946003
chr5	162020300	162021300	-1.4599738464569456
chr5	162020400	162021400	-1.473544215512194
chr5	162020500	162021500	-0.9548228438497112
chr5	162020600	162021600	-0.2337312885712401
chr5	162020700	162021700	0.17650281646976093
chr5	162020800	162021800	0.479394956181636
chr5	162020900	162021900	-0.04706109804517933
chr5	162021000	162022000	0.3120995182149701
chr5	162021100	162022100	0.15601635083608573
chr5	162021200	162022200	0.18928390891187646
chr5	162021300	162022300	0.16249661822634034
chr5	162021400	162022400	0.19115549299103907
chr5	162021500	162022500	-0.1599967545639195
chr5	162021600	162022600	-1.1712441063860957
chr5	162021700	162022700	-1.5454746022138413
chr5	162021800	162022800	-1.4583119525895782
chr5	162021900	162022900	-0.7849084686549226
chr5	162022000	162023000	-0.4620596449379725
chr5	162022100	162023100	-0.8483922899887995
chr5	162022200	162023200	-1.2362396138360086
chr5	162022300	162023300	-1.1039415009117457
chr5	162023400	162024400	-0.7272416762610806
chr5	162023500	162024500	-1.2331932373496717
chr5	162023600	162024600	-1.2421279078752523
chr5	162023700	162024700	-1.5144353241434283
chr5	162023800	162024800	-1.3837263886982043
chr5	162023900	162024900	-1.1103559825061462
chr5	162024000	162025000	-1.9588669122646394
chr5	162024100	162025100	-2.6814446050101584
chr5	162024200	162025200	-2.7043419462645795
chr5	162024300	162025300	-3.035308248356412
chr5	162024400	162025400	-3.140004187312861
chr5	162024500	162025500	-2.716394997726186
chr5	162024600	162025600	-2.437787919482969
chr5	162024700	162025700	-2.5152756320970364
chr5	162024800	162025800	-3.0336873985670865
chr5	162024900	162025900	-3.1657878094530574
chr5	162025000	162026000	-2.1474574895606318
chr5	162025100	162026100	-1.8719275133214552
chr5	162025200	162026200	-2.234215668948885
chr5	162025300	162026300	-2.135137409328137
chr5	162025400	162026400	-2.4844294069728474
chr5	162025500	162026500	-2.8235785985691635
chr5	162025600	162026600	-3.2357504797852146
chr5	162025700	162026700	-3.1177866978504616
chr5	162025800	162026800	-2.5748752042027694
chr5	162025900	162026900	-1.912649299325706
chr5	162026000	162027000	-1.9695404665317968
chr5	162026100	162027100	-1.368729633120236
chr5	162026200	162027200	-1.5272762528628276
chr5	162026300	162027300	-1.4132081560716858
chr5	162026400	162027400	-1.3190465617423457
chr5	162026500	162027500	-1.2435461432422137
chr5	162026600	162027600	-1.0258710673570413
chr5	162026700	162027700	-0.898594299784929
chr5	162026800	162027800	-0.7199440653177087
chr5	162026900	162027900	-1.7695992318487577
chr5	162027000	162028000	-2.0039094368889248
chr5	162027100	162028100	-2.0676775746112184
chr5	162027200	162028200	-1.4507864787893654
chr5	162027300	162028300	-1.1123227931702937
chr5	162027400	162028400	-1.5367546983139275
chr5	162027500	162028500	-2.309694869618708
chr5	162027600	162028600	-2.0607733329508218
chr5	162027700	162028700	-2.916936506178244
chr5	162027800	162028800	-3.220435358967136
chr5	162027900	162028900	-2.287046484004915
chr5	162028000	162029000	-2.210692529647783
chr5	162028100	162029100	-3.198643952333675
chr5	162028200	162029200	-3.3338945503728317
chr5	162028300	162029300	-3.311826018057532
chr5	162028400	162029400	-3.0379395192710983
chr5	162028500	162029500	-2.2325741714481557
chr5	162028600	162029600	-1.8560036773610804
chr5	162028700	162029700	-1.5517172373162698
chr5	162028800	162029800	-1.4072712429344354
chr5	162028900	162029900	-1.9154098388570096
chr5	162029000	162030000	-2.341679888133786
chr5	162029100	162030100	-2.4335490114014475
chr5	162029200	162030200	-2.796158972329022
chr5	162029300	162030300	-3.457932475814277
chr5	162029400	162030400	-3.690300502173266
chr5	162029500	162030500	-4.8522460383400885
chr5	162029600	162030600	-5.252560909326921
chr5	162029700	162030700	-5.254023077074095
chr5	162029800	162030800	-5.446798026500229
chr5	162029900	162030900	-5.525685870787384
chr5	162030000	162031000	-5.040032702245887
chr5	162034800	162035800	-7.357119927257973
chr5	162034900	162035900	-7.4377642650632785
chr5	162035000	162036000	-7.340232741467207
chr5	162035100	162036100	-7.070477125131087
chr5	162035200	162036200	-7.3140686023917105
chr5	162035300	162036300	-7.245337678385796
chr5	162035400	162036400	-7.3383187692542124
chr5	162035500	162036500	-7.654173082462326
chr5	162035600	162036600	-7.5482581997401725
chr5	162035700	162036700	-6.615610395270313
chr5	162035800	162036800	-5.72113791251655
chr5	162035900	162036900	-5.695470911869258
chr5	162036000	162037000	-5.803120052809763
chr5	162036100	162037100	-6.13146016244307
chr5	162036200	162037200	-6.214009723318144
chr5	162036300	162037300	-6.827656277158248
chr5	162036400	162037400	-6.528230113847124
chr5	162036500	162037500	-5.8928703767425485
chr5	162036600	162037600	-4.932594165451177
chr5	162036700	162037700	-4.251779288663268
chr5	162036800	162037800	-2.755120167204263
chr5	162036900	162037900	-1.7462433656576513
chr5	162037000	162038000	-2.101239674220148
chr5	162037100	162038100	-2.4018131371244293
chr5	162037200	162038200	-2.6057195351528257
chr5	162037300	162038300	-2.175610354308541
chr5	162037400	162038400	-2.08072451464152
chr5	162037500	162038500	-1.1400865535496951
chr5	162037600	162038600	-1.4494045372273978
chr5	162037700	162038700	-2.0966638913970943
chr5	162037800	162038800	-2.904729871525377
chr5	162037900	162038900	-2.750839505952987
chr5	162038000	162039000	-1.748882488091348
chr5	162038100	162039100	-1.4948548520190301
chr5	162038200	162039200	-1.3410602288950029
chr5	162038300	162039300	-1.50141802744335
chr5	162038400	162039400	-1.9397484259708289
chr5	162038500	162039500	-1.6696656232443765
chr5	162038600	162039600	-1.310767213950433
chr5	162038700	162039700	-0.4413881675542964
chr5	162038800	162039800	-0.3909660094541413
chr5	162038900	162039900	-0.11805540638898535
chr5	162039000	162040000	-0.20404681020906512
chr5	162039100	162040100	-0.04085149636411777
chr5	162039200	162040200	-0.2606431262883142
chr5	162039300	162040300	0.7559629782787024
chr5	162039400	162040400	1.525114754307633
chr5	162039500	162040500	0.25959376814971263
chr5	162039600	162040600	0.2571801032793452
chr5	162039700	162040700	0.576618262717772
chr5	162039800	162040800	0.5394774214643258
chr5	162039900	162040900	-0.3314488203852709
chr5	162040000	162041000	0.15635424870389653
chr5	162040100	162041100	0.4347447405886369
chr5	162040200	162041200	0.3898766855237563
chr5	162040300	162041300	-0.03365617025099914
chr5	162040400	162041400	-0.7756703810189233
chr5	162040500	162041500	-0.6361662267550984
chr5	162040600	162041600	-1.0288724596978571
chr5	162040700	162041700	-1.3466805383695315
chr5	162040800	162041800	-1.2535991997129097
chr5	162040900	162041900	-0.2901327237938633
chr5	162041000	162042000	-0.15926831073106265
chr5	162041100	162042100	-0.8407416559694816
chr5	162041200	162042200	-0.6065013527116896
chr5	162041300	162042300	-1.031292244047447
chr5	162041400	162042400	-0.6779223677405377
chr5	162041500	162042500	-0.850438386555833
chr5	162041600	162042600	-0.8212795649637529
chr5	162041700	162042700	-0.7386018882189967
chr5	162041800	162042800	-0.5053680314005511
chr5	162041900	162042900	-0.8168008380444055
chr5	162042000	162043000	-1.2627581292713965
chr5	162042100	162043100	-0.6469647296405611
chr5	162042200	162043200	-0.722661825594364
chr5	162042300	162043300	-0.7514609794043298
chr5	162042400	162043400	-0.895624602779197
chr5	162042500	162043500	-0.6178605574471511
chr5	162042600	162043600	-0.3745108532439855
chr5	162042700	162043700	-0.13802938817807012
chr5	162042800	162043800	-0.7302104739466106
chr5	162042900	162043900	-0.34260903282363936
chr5	162043000	162044000	-0.31205872394230694
chr5	162043100	162044100	-0.0008931643530456006
chr5	162043200	162044200	-0.031804272894460216
chr5	162043300	162044300	0.6878724372688034
chr5	162043400	162044400	0.08572065810703433
chr5	162043500	162044500	-0.3806081219153391
chr5	162043600	162044600	-0.6708319059385549
chr5	162043700	162044700	-1.3815143614918943
chr5	162043800	162044800	-1.1771541182297505
chr5	162043900	162044900	-1.4018190814998912
chr5	162044000	162045000	-1.6923018474048965
chr5	162044100	162045100	-2.1345963537930146
chr5	162044200	162045200	-2.081263412114022
chr5	162044300	162045300	-1.8788292389070311
chr5	162044400	162045400	-1.1102159083715462
chr5	162044500	162045500	-0.7936879143171995
chr5	162044600	162045600	-0.991241531061528
chr5	162044700	162045700	-0.31551837107663583
chr5	162044800	162045800	-0.2603003567897885
chr5	162044900	162045900	-0.41184830952196
chr5	162045000	162046000	-0.11116072282407811
chr5	162045100	162046100	0.02058568698251092
chr5	162045200	162046200	0.419877810753826
chr5	162045300	162046300	0.2810625877146857
chr5	162045400	162046400	0.2441132474322497
chr5	162045500	162046500	0.09730605394587503
chr5	162045600	162046600	0.4603411175919145
chr5	162045700	162046700	-0.0740789075474665
chr5	162045800	162046800	-0.16130701171166906
chr5	162045900	162046900	-0.8406156033821529
chr5	162046000	162047000	-1.1545974277486564
chr5	162046100	162047100	-1.1732137485114955
chr5	162046200	162047200	-1.5661207905329355
chr5	162046300	162047300	-1.8105958612029167
chr5	162046400	162047400	-1.6930354817563018
chr5	162046500	162047500	-1.3758914657676395
chr5	162046600	162047600	-1.6352155076040678
chr5	162046700	162047700	-1.732441016738915
chr5	162046800	162047800	-1.2238297058073138
chr5	162046900	162047900	-0.2076745809663014
chr5	162047000	162048000	0.04462419946137658
chr5	162047100	162048100	0.2739326688397513
chr5	162047800	162048800	1.48194436188915
chr5	162047900	162048900	1.208453493008086
chr5	162048000	162049000	1.2837770609624322
chr5	162048100	162049100	1.3788866621357705
chr5	162048200	162049200	1.5727458061651087
chr5	162048300	162049300	0.6195809401432365
chr5	162048400	162049400	0.25594724642596833
chr5	162048500	162049500	0.8267077103103602
chr5	162048600	162049600	1.08402987010627
chr5	162048700	162049700	0.3830013769748812
chr5	162048800	162049800	0.6118728612770638
chr5	162048900	162049900	0.7422936660352036
chr5	162049000	162050000	0.6880298553318639
chr5	162049100	162050100	0.09818063814327116
chr5	162049200	162050200	-0.2701738131792774
chr5	162049300	162050300	0.18452835829633613
chr5	162049400	162050400	0.16823571754100794
chr5	162049500	162050500	-0.30191038784029783
chr5	162049600	162050600	0.07286720515923856
chr5	162049700	162050700	0.13965322876623645
chr5	162049800	162050800	-0.8017757344587997
chr5	162049900	162050900	-0.7368557644889264
chr5	162050000	162051000	-0.5516612095092819
chr5	162051100	162052100	-0.4823204149355933
chr5	162051200	162052200	-0.4413874377254859
chr5	162051300	162052300	-0.4308491459446249
chr5	162051400	162052400	0.31716217792976426
chr5	162051500	162052500	-0.21015369346965565
chr5	162051600	162052600	0.4613401166298956
chr5	162051700	162052700	0.6238788024799865
chr5	162051800	162052800	0.6037604862111197
chr5	162051900	162052900	1.10435234130976
chr5	162052000	162053000	1.1045319083071088
chr5	162052100	162053100	0.2693892388229269
chr5	162052200	162053200	0.20744310840933125
chr5	162052300	162053300	0.0030594890172273514
chr5	162052400	162053400	0.27696688135856395
chr5	162052900	162053900	-1.7464738243345321
chr5	162053300	162054300	-1.4692805406257516
chr5	162053400	162054400	-1.509568039852894
chr5	162053500	162054500	-1.70522734007958
chr5	162053600	162054600	-1.1463091868218491
chr5	162053700	162054700	-1.0560057191824228
chr5	162053800	162054800	-1.1167376812172556
chr5	162053900	162054900	-1.2727902354610396
chr5	162054000	162055000	-2.40869622722192
chr5	162054100	162055100	-3.1104762660224585
chr5	162054200	162055200	-3.4514930622401763
chr5	162054300	162055300	-3.619042334889336
chr5	162054400	162055400	-3.688846267052462
chr5	162054500	162055500	-3.69690707411731
chr5	162054600	162055600	-4.328470619145337
chr5	162054700	162055700	-5.379787160640078
chr5	162054800	162055800	-4.966027077324093
chr5	162054900	162055900	-4.459180463271029
chr5	162055000	162056000	-3.654639263599726
chr5	162055100	162056100	-2.352120131545708
chr5	162055200	162056200	-1.3297535525167974
chr5	162055300	162056300	-0.4398464291787162
chr5	162055400	162056400	-0.5333799684752841
chr5	162055500	162056500	-0.5297017955661595
chr5	162055600	162056600	0.08227711355269766
chr5	162055700	162056700	1.3459148561600744
chr5	162055800	162056800	1.7225111435393472
chr5	162055900	162056900	1.5715687017046704
chr5	162056000	162057000	1.8104689153008409
chr5	162056100	162057100	1.9380847367050358
chr5	162056200	162057200	1.9770597076995804
chr5	162056300	162057300	1.2560449698817544
chr5	162056400	162057400	0.8251786853903844
chr5	162056500	162057500	1.3234006943917722
chr5	162056600	162057600	1.2032759710350476
chr5	162056700	162057700	0.8701257882701589
chr5	162056800	162057800	0.315836949786949
chr5	162056900	162057900	0.3259474992382364
chr5	162057000	162058000	-0.3529547066485497
chr5	162057100	162058100	-0.7108825814651529
chr5	162057200	162058200	-1.0260397863597022
chr5	162057300	162058300	-0.6429221160330479
chr5	162057400	162058400	-0.10957410886847999
chr5	162057500	162058500	-0.5307155364172044
chr5	162057600	162058600	-0.7809931588181309
chr5	162057700	162058700	-1.3527128681622356
chr5	162057800	162058800	-1.2814037228816018
chr5	162057900	162058900	-1.2927513201886265
chr5	162058000	162059000	-0.8117730297057812
chr5	162058100	162059100	-0.75879838963589
chr5	162058200	162059200	-0.8716687958624535
chr5	162058300	162059300	-0.5723603719744051
chr5	162058400	162059400	-0.8719949633056888
chr5	162058500	162059500	-0.0421087895188926
chr5	162058600	162059600	-0.2483587762701964
chr5	162058700	162059700	-0.14909220053196756
chr5	162058800	162059800	-0.09510742083583214
chr5	162058900	162059900	-0.3742436164261941
chr5	162059000	162060000	-0.8073558671529687
chr5	162059100	162060100	-0.990589366545136
chr5	162059200	162060200	-1.0576847197958046
chr5	162059300	162060300	-1.218081358803858
chr5	162059400	162060400	-1.29370789652677
chr5	162059500	162060500	-1.8965154393240653
chr5	162059600	162060600	-1.395242765914949
chr5	162059700	162060700	-0.3489439834145697
chr5	162059800	162060800	-0.9424431276753432
chr5	162059900	162060900	-0.6737825013330858
chr5	162060000	162061000	0.020979952206040934
chr5	162060100	162061100	0.1860302729057008
chr5	162060200	162061200	-0.2391281997499608
chr5	162060300	162061300	-0.5335166349065522
chr5	162060400	162061400	-0.34045168627795075
chr5	162060500	162061500	-0.001133654183792104
chr5	162060600	162061600	-0.23072629074476925
chr5	162060700	162061700	-0.7458698906451977
chr5	162060800	162061800	0.3064440643735793
chr5	162061700	162062700	0.5736697326531969
chr5	162061800	162062800	0.19995073151561532
chr5	162061900	162062900	0.1678924895927494
chr5	162062000	162063000	-0.05839914424623078
chr5	162062100	162063100	0.31738390337702793
chr5	162062200	162063200	-0.2513608083276755
chr5	162062300	162063300	-0.27887412484896273
chr5	162062400	162063400	-0.4955053315147493
chr5	162062500	162063500	-0.5302164796742119
chr5	162062600	162063600	-1.0504402581110617
chr5	162062700	162063700	-0.9076999324047592
chr5	162062800	162063800	-0.7180798624305963
chr5	162062900	162063900	-0.6872785129697034
chr5	162063000	162064000	-0.08228179329421782
chr5	162063100	162064100	-0.034776024642446945
chr5	162063200	162064200	0.1628480904635305
chr5	162063300	162064300	0.2586724328432444
chr5	162063400	162064400	0.00979989740013198
chr5	162063500	162064500	0.7171965285480661
chr5	162063600	162064600	0.7792256414559726
chr5	162063700	162064700	0.3636521940864537
chr5	162063800	162064800	-0.5044941884030307
chr5	162063900	162064900	-0.4499465743232955
chr5	162064000	162065000	-0.541990303913388
chr5	162064100	162065100	-0.6920449448985008
chr5	162064200	162065200	-1.225996194300068
chr5	162064300	162065300	-1.8151693080414015
chr5	162064400	162065400	-1.453145298046684
chr5	162064500	162065500	-2.3469607679731737
chr5	162064600	162065600	-1.882895749175192
chr5	162064700	162065700	-1.6233570229650165
chr5	162064800	162065800	-1.3195238760972785
chr5	162064900	162065900	-0.8779603041195183
chr5	162065000	162066000	-1.1954474804212416
chr5	162065100	162066100	-1.2407977540592925
chr5	162065200	162066200	-0.7952872627604567
chr5	162065300	162066300	-0.6260471465224662
chr5	162065400	162066400	-0.9688000226240576
chr5	162065500	162066500	-0.3068765763400064
chr5	162065600	162066600	-0.7385822820170447
chr5	162065700	162066700	-0.5951690652471391
chr5	162065800	162066800	-0.706271574793655
chr5	162065900	162066900	-1.6698252406841805
chr5	162066000	162067000	-1.9761532393414496
chr5	162066100	162067100	-2.2211569992090876
chr5	162066200	162067200	-2.1102089575427256
chr5	162066300	162067300	-1.461112737282301
chr5	162066400	162067400	-1.4390417419810746
chr5	162066500	162067500	-1.8247737437336813
chr5	162066600	162067600	-1.7218935611018904
chr5	162066700	162067700	-1.7571588418596515
chr5	162066800	162067800	-1.6006094146963947
chr5	162066900	162067900	-1.4133464513781773
chr5	162067000	162068000	-1.0894846634950792
chr5	162067100	162068100	-0.8012677275181374
chr5	162067200	162068200	-0.8796155929356493
chr5	162067300	162068300	-1.4408486055362748
chr5	162068000	162069000	-0.7249467294256006
chr5	162068100	162069100	-0.14727324461882982
chr5	162068200	162069200	-0.1783270753313926
chr5	162068300	162069300	-0.2652487819993993
chr5	162068400	162069400	-0.38779252786857454
chr5	162068500	162069500	-0.6601654791904384
chr5	162068600	162069600	-0.7586225448973992
chr5	162068700	162069700	-0.6688609155050221
chr5	162068800	162069800	-1.4250059542752869
chr5	162068900	162069900	-1.0315898226749431
chr5	162069000	162070000	-1.1478745109731574
chr5	162069100	162070100	-1.8253923495814977
chr5	162069200	162070200	-2.0544338774087727
chr5	162069300	162070300	-2.0947635971366227
chr5	162069400	162070400	-2.1175759503657114
chr5	162069500	162070500	-1.845876738477355
chr5	162069600	162070600	-1.596484716361045
chr5	162069700	162070700	-2.1224432093260632
chr5	162069800	162070800	-1.163228566236311
chr5	162069900	162070900	-1.1553173317111545
chr5	162070000	162071000	-1.054424274085135
chr5	162070100	162071100	-1.1326255807648191
chr5	162070200	162071200	-0.9570458428682912
chr5	162070300	162071300	-0.7192334916823013
chr5	162070400	162071400	-0.6609179086718452
chr5	162070500	162071500	-0.5405324065437316
chr5	162070600	162071600	-0.8358608478815951
chr5	162070700	162071700	0.05973955176729585
chr5	162070800	162071800	0.07900933159107115
chr5	162070900	162071900	-0.5044123844433656
chr5	162071000	162072000	-0.04425674634989587
chr5	162071100	162072100	0.5514084078065079
chr5	162071200	162072200	0.9167532372364388
chr5	162071300	162072300	1.0305754309684798
chr5	162071400	162072400	1.3330980366281178
chr5	162071500	162072500	0.8390855086805489
chr5	162071600	162072600	0.972322092043197
chr5	162071700	162072700	0.8220542500959194
chr5	162071800	162072800	0.5833257931584019
chr5	162071900	162072900	1.1320704938837916
chr5	162072000	162073000	0.3774467141882177
chr5	162072100	162073100	0.3099084232645975
chr5	162072200	162073200	0.2680449068324356
chr5	162072300	162073300	-0.03266662384523579
chr5	162072400	162073400	0.23297835963628105
chr5	162072500	162073500	0.3372258540525957
chr5	162072600	162073600	-0.2292447399480329
chr5	162072700	162073700	-0.20005880933548675
chr5	162072800	162073800	-0.06890722365908973
chr5	162072900	162073900	0.003925143536603381
chr5	162073000	162074000	-0.01086002369955701
chr5	162073100	162074100	-0.3379811876626703
chr5	162073200	162074200	-0.5846532456106218
chr5	162073300	162074300	-1.2510984562932324
chr5	162073400	162074400	-1.7583249140545494
chr5	162073500	162074500	-1.500144604380684
chr5	162073600	162074600	-0.8908690754572646
chr5	162073700	162074700	-1.1579209467149685
chr5	162073800	162074800	-1.5759657702342669
chr5	162073900	162074900	-2.039585796853861
chr5	162074000	162075000	-1.9968478711272197
chr5	162074100	162075100	-1.901090364240179
chr5	162074200	162075200	-1.8184941904917995
chr5	162074300	162075300	-0.5302706343373366
chr5	162074400	162075400	-0.5750297887281579
chr5	162074500	162075500	-0.6166933748291281
chr5	162074600	162075600	-0.9321559513740602
chr5	162074700	162075700	-0.7927200550065785
chr5	162074800	162075800	-0.4973228646758521
chr5	162074900	162075900	-0.9997483070701648
chr5	162075000	162076000	-0.5680569504913378
chr5	162075100	162076100	-0.7385773304239166
chr5	162075200	162076200	-1.0915988561011083
chr5	162075300	162076300	-1.8322617158540395
chr5	162075400	162076400	-1.5602303333390142
chr5	162075500	162076500	-1.2874174189979026
chr5	162075600	162076600	-1.193037692091058
chr5	162075700	162076700	-1.6001603142694698
chr5	162075800	162076800	-1.6647061442886448
chr5	162075900	162076900	-1.2786277205265013
chr5	162076000	162077000	-1.172499609442351
chr5	162076100	162077100	-0.7116947450921164
chr5	162076200	162077200	-0.3900237207491678
chr5	162076300	162077300	-0.24885852700734745
chr5	162076400	162077400	-0.5088964455608235
chr5	162076500	162077500	-1.0066950028746948
chr5	162076600	162077600	-1.031432743611126
chr5	162076700	162077700	-0.5819256484474999
chr5	162078400	162079400	-0.02259369507968716
chr5	162078500	162079500	-0.3704603345841758
chr5	162078600	162079600	-0.8399073682105704
chr5	162078700	162079700	-1.3998489419590243
chr5	162078800	162079800	-1.6116844729724733
chr5	162078900	162079900	-2.0180115337145947
chr5	162079000	162080000	-2.024081412218788
chr5	162079100	162080100	-1.728219894973853
chr5	162079200	162080200	-1.5109557070827495
chr5	162079300	162080300	-1.195790852068205
chr5	162079400	162080400	-1.4060000258093155
chr5	162079500	162080500	-1.2352718311702722
chr5	162079600	162080600	-1.316586861700176
chr5	162079700	162080700	-0.50203152639405
chr5	162079800	162080800	-0.07387080719939879
chr5	162079900	162080900	0.3141939274412221
chr5	162080000	162081000	0.34586249074784103
chr5	162080100	162081100	-0.4171207590216115
chr5	162080200	162081200	-0.14841666090888989
chr5	162080300	162081300	-0.8293170018320879
chr5	162080400	162081400	-0.6619092874420712
chr5	162080500	162081500	-0.9646805697445396
chr5	162080600	162081600	-0.5521125825533997
chr5	162080700	162081700	-0.9323289677358658
chr5	162080800	162081800	-1.4455563830860276
chr5	162080900	162081900	-1.5792742142208098
chr5	162081000	162082000	-1.0093617719918089
chr5	162081100	162082100	-0.9903974913408388
chr5	162081200	162082200	-1.820085763310007
chr5	162081300	162082300	-1.7250462282878825
chr5	162081400	162082400	-1.7037260450886047
chr5	162081500	162082500	-1.6122436932097548
chr5	162081600	162082600	-1.8435673157225547
chr5	162081700	162082700	-1.5864375603459284
chr5	162081800	162082800	-1.1983845984231425
chr5	162081900	162082900	-1.4118778168654775
chr5	162082000	162083000	-1.447566094709124
chr5	162082100	162083100	-1.046646603531626
chr5	162082200	162083200	-0.6010704602070449
chr5	162082300	162083300	-0.1432068406758693
chr5	162082400	162083400	-0.14224777641530453
chr5	162082500	162083500	0.20462911253444013
chr5	162082600	162083600	0.6550073323467894
chr5	162082700	162083700	0.19991732605423868
chr5	162082800	162083800	0.4932486348854997
chr5	162082900	162083900	1.1975285486478244
chr5	162083000	162084000	0.775789022454967
chr5	162083100	162084100	0.9445489828969844
chr5	162083200	162084200	0.17470266226300246
chr5	162083300	162084300	0.19981219803912634
chr5	162083400	162084400	0.5338494504816647
chr5	162083500	162084500	0.7876633070163461
chr5	162083600	162084600	0.5453997679854208
chr5	162083700	162084700	1.327104528834383
chr5	162083800	162084800	0.19962856074550292
chr5	162083900	162084900	-0.2032271994283416
chr5	162084000	162085000	-0.18395924150112336
chr5	162084100	162085100	-0.3172806029774948
chr5	162084200	162085200	0.7414704141722885
chr5	162084300	162085300	0.8447051346584897
chr5	162084400	162085400	-0.1231923839320927
chr5	162084500	162085500	-0.6715185087412683
chr5	162085600	162086600	-0.4596139369007798
chr5	162085700	162086700	-0.5823710122966035
chr5	162085800	162086800	-0.2490629664950165
chr5	162085900	162086900	0.18507474766310847
chr5	162086000	162087000	-0.6154142012831055
chr5	162086100	162087100	-0.19257120228811989
chr5	162086200	162087200	-0.5152948814073145
chr5	162086300	162087300	0.0010834112346869128
chr5	162086400	162087400	0.008105579042052476
chr5	162086500	162087500	0.7352224992985974
chr5	162086600	162087600	0.7179146812749323
chr5	162086700	162087700	0.8416333452564531
chr5	162086800	162087800	0.7484257992021156
chr5	162086900	162087900	0.5411690338205225
chr5	162087000	162088000	0.7892820565179233
chr5	162087100	162088100	0.1503836256731321
chr5	162087200	162088200	0.3660040225781244
chr5	162087300	162088300	0.13313081483965844
chr5	162087400	162088400	-0.28346992246979863
chr5	162087500	162088500	-0.5843984026121661
chr5	162087600	162088600	-0.3780676276584531
chr5	162087700	162088700	-0.3271877358713893
chr5	162087800	162088800	-0.7212431467769065
chr5	162087900	162088900	-0.9540861298274688
chr5	162088000	162089000	-0.5114840727832616
chr5	162088100	162089100	-0.16223147092276538
chr5	162088200	162089200	-0.02715569104610916
chr5	162088300	162089300	-0.2981151704787832
chr5	162088400	162089400	0.3517304057474028
chr5	162088500	162089500	0.31965161429146016
chr5	162088600	162089600	0.5047009832731391
chr5	162088700	162089700	0.6383234879450653
chr5	162088800	162089800	1.110548310388672
chr5	162088900	162089900	1.1019175305532063
chr5	162089000	162090000	0.49831796460664823
chr5	162089100	162090100	0.2576303201941835
chr5	162089200	162090200	0.2568187451590165
chr5	162089300	162090300	0.8111909068675587
chr5	162089400	162090400	0.8411496198031888
chr5	162089500	162090500	1.1755481035042743
chr5	162089600	162090600	0.31923822252242123
chr5	162089700	162090700	0.4272946570469442
chr5	162089800	162090800	0.4729411247400406
chr5	162089900	162090900	0.6704064335612909
chr5	162090000	162091000	0.8033304502709134
chr5	162090100	162091100	0.9465618717778372
chr5	162090200	162091200	0.6805252129660821
chr5	162090300	162091300	0.4505899186808006
chr5	162090400	162091400	-0.07642444647602398
chr5	162090500	162091500	-0.4071193492307592
chr5	162090600	162091600	-0.002622872009792645
chr5	162090700	162091700	-0.16870009859272087
chr5	162090800	162091800	-0.7251869050210494
chr5	162090900	162091900	-1.3140776485648862
chr5	162091000	162092000	-1.0683869574400833
chr5	162091100	162092100	-1.034754673140684
chr5	162091200	162092200	-0.1445083677455999
chr5	162091300	162092300	-0.4196943220180607
chr5	162091400	162092400	0.03987397844606693
chr5	162091500	162092500	0.1486983521936986
chr5	162091600	162092600	0.29341084688180824
chr5	162091700	162092700	-0.17241992853414825
chr5	162091800	162092800	-0.08678611058625697
chr5	162091900	162092900	-0.4676465064276718
chr5	162092000	162093000	-0.6990792883550498
chr5	162092100	162093100	-1.2187680813517647
chr5	162092200	162093200	-1.4566553589653923
chr5	162092300	162093300	-1.5128570353816448
chr5	162092400	162093400	-2.2780738722538474
chr5	162092500	162093500	-2.457249977724868
chr5	162092600	162093600	-2.517913054481061
chr5	162092700	162093700	-2.1146914691210275
chr5	162092800	162093800	-1.9720606090626664
chr5	162092900	162093900	-0.7020400853482661
chr5	162093000	162094000	0.2617941338997708
chr5	162093100	162094100	0.8886773053412718
chr5	162093200	162094200	0.3241944356774473
chr5	162093300	162094300	0.4987304047851801
chr5	162093400	162094400	1.2628852609479773
chr5	162093500	162094500	1.4681695380476538
chr5	162093600	162094600	1.2008074172453838
chr5	162093700	162094700	0.8542049854197399
chr5	162093800	162094800	0.8819259658498548
chr5	162093900	162094900	0.7321050293930613
chr5	162094000	162095000	0.23290189792381974
chr5	162094100	162095100	0.310855580328282
chr5	162094200	162095200	0.3669283726717449
chr5	162094300	162095300	0.6375835053522814
chr5	162094400	162095400	-0.1571546896815769
chr5	162094500	162095500	0.00038689489375935563
chr5	162094600	162095600	1.165784212265131
chr5	162094700	162095700	1.5237756628940715
chr5	162094800	162095800	1.7264129645867845
chr5	162094900	162095900	1.0396301434605206
chr5	162095000	162096000	1.6048993754259844
chr5	162095100	162096100	1.2166669459929886
chr5	162095200	162096200	1.5304078283999931
chr5	162095300	162096300	1.2711477328903915
chr5	162095400	162096400	1.3368282139209493
chr5	162095500	162096500	1.0841616791096154
chr5	162095600	162096600	-0.09071787176008757
chr5	162095700	162096700	0.35365024207809204
chr5	162095800	162096800	0.01725211065210286
chr5	162095900	162096900	1.2055361020154705
chr5	162096000	162097000	0.4663708961986877
chr5	162096100	162097100	0.6340728505199984
chr5	162096200	162097200	0.6025502828210652
chr5	162096300	162097300	0.588478956013781
chr5	162096400	162097400	0.2413441373034857
chr5	162096500	162097500	-0.07631617835748325
chr5	162096600	162097600	-0.019062640021867968
chr5	162096700	162097700	0.31845656450386084
chr5	162096800	162097800	1.303266673254917
chr5	162096900	162097900	1.5756082092912167
chr5	162097000	162098000	2.0051842988615824
chr5	162097100	162098100	1.7565238106808283
chr5	162097200	162098200	2.100631990807232
chr5	162097300	162098300	2.1102181100844652
chr5	162097400	162098400	3.0263593762919907
chr5	162097500	162098500	3.508494611372837
chr5	162097600	162098600	3.633418451404252
chr5	162097700	162098700	2.786372421119569
chr5	162097800	162098800	2.193635207284393
chr5	162097900	162098900	1.5393545867206606
chr5	162098000	162099000	1.4871905508400123
chr5	162098100	162099100	1.7833794013821007
chr5	162098200	162099200	1.5201277043352333
chr5	162098300	162099300	1.2964104491175776
chr5	162098400	162099400	1.1206491199926156
chr5	162098500	162099500	0.806963184279373
chr5	162098600	162099600	0.5386166451827324
chr5	162098700	162099700	0.8787881097605366
chr5	162098800	162099800	0.5094221239236068
chr5	162098900	162099900	-0.2709279006280278
chr5	162099000	162100000	-0.2887947802431097
chr5	162099100	162100100	-0.03739810413917325
chr5	162099200	162100200	-0.7691701887050802
chr5	162099300	162100300	-0.1069158893802562
chr5	162099400	162100400	-0.8143735165218784
chr5	162099500	162100500	-0.36709482147910055
chr5	162099600	162100600	-0.2904251273832285
chr5	162099700	162100700	-0.42364700629730817
chr5	162099800	162100800	-0.1634065133390752
chr5	162099900	162100900	0.027399140911239968
chr5	162100000	162101000	0.16004988704079257
chr5	162100100	162101100	0.5559513618807109
chr5	162100200	162101200	1.0615546640724032
chr5	162100300	162101300	1.056960750954535
chr5	162100400	162101400	1.7304644283546835
chr5	162100500	162101500	1.895082629504616
chr5	162100600	162101600	2.070433124329897
chr5	162100700	162101700	1.5153969361131534
chr5	162100800	162101800	1.4689251706857316
chr5	162100900	162101900	1.721844165911712
chr5	162101000	162102000	1.4026603543444567
chr5	162101100	162102100	0.9521875498891684
chr5	162101200	162102200	0.7585437189026023
chr5	162101300	162102300	-0.0064027530263912535
chr5	162101400	162102400	-0.4096124561611211
chr5	162101500	162102500	-0.9097805472470316
chr5	162101600	162102600	-0.649749700236003
chr5	162101700	162102700	-0.026232650229840445
chr5	162101800	162102800	0.2894741352374866
chr5	162101900	162102900	-0.4630051576024076
chr5	162102000	162103000	-1.0160840255093386
chr5	162102100	162103100	-1.2510296814868849
chr5	162102200	162103200	-1.1510344884827282
chr5	162102300	162103300	-0.911452649033962
chr5	162102400	162103400	-0.5695949013695935
chr5	162102500	162103500	-0.5837264613625199
chr5	162102600	162103600	-0.8925554564310211
chr5	162102700	162103700	-1.182706652896785
chr5	162102800	162103800	-2.1235464741156287
chr5	162102900	162103900	-0.3999925715496037
chr5	162103000	162104000	1.1817953538083068
chr5	162103100	162104100	1.153899476890394
chr5	162103200	162104200	1.486273081356532
chr5	162103300	162104300	1.8560541880472528
chr5	162103400	162104400	2.087470238852476
chr5	162103500	162104500	1.94799489287596
chr5	162103600	162104600	1.5618563107599917
chr5	162103700	162104700	1.6029946064282017
chr5	162103800	162104800	1.96591904681334
chr5	162103900	162104900	1.3033094127826674
chr5	162104000	162105000	0.48329172321438624
chr5	162104100	162105100	0.4939087376396316
chr5	162104200	162105200	-0.28838653060143954
chr5	162104300	162105300	-0.5143292449967384
chr5	162104400	162105400	-0.976536755491727
chr5	162105500	162106500	0.5059701982961485
chr5	162105600	162106600	0.299413475352976
chr5	162105700	162106700	0.16056565074973153
chr5	162105800	162106800	-0.08182448982806344
chr5	162105900	162106900	-0.8296131960648973
chr5	162106000	162107000	-0.6793135701519578
chr5	162106100	162107100	-0.43608101881093536
chr5	162106200	162107200	-1.0780632430641883
chr5	162106300	162107300	-1.5500828616350133
chr5	162106400	162107400	-1.6569644855542358
chr5	162106500	162107500	-1.750131180311279
chr5	162106600	162107600	-1.1685915016898605
chr5	162106700	162107700	-1.4413104733996125
chr5	162106800	162107800	-1.3030478014458453
chr5	162106900	162107900	-0.2354717547603849
chr5	162107000	162108000	0.06906697970365533
chr5	162107100	162108100	0.07628215464523119
chr5	162107200	162108200	0.3333490825812813
chr5	162107300	162108300	0.21682309269182504
chr5	162107400	162108400	0.288679791765774
chr5	162107500	162108500	0.035188551530916684
chr5	162107600	162108600	-0.4699766492073545
chr5	162107700	162108700	0.16312005415296638
chr5	162107800	162108800	-0.09980544208224396
chr5	162107900	162108900	-0.9115284600337202
chr5	162108000	162109000	-1.1565530357589386
chr5	162108100	162109100	-1.033317529186555
chr5	162108200	162109200	-1.1082356068969703
chr5	162108300	162109300	-0.48214193448413106
chr5	162108400	162109400	-0.4800809298829434
chr5	162109500	162110500	-0.7372059345457602
chr5	162109600	162110600	-0.8795036906300024
chr5	162109700	162110700	-0.6605877529622569
chr5	162109800	162110800	-0.8236898406482573
chr5	162109900	162110900	-0.7169233478128189
chr5	162110000	162111000	-0.8730961008682911
chr5	162110100	162111100	-0.6192952179897468
chr5	162110200	162111200	-1.3637481348826164
chr5	162110300	162111300	-1.591626172952193
chr5	162110400	162111400	-1.6063143702451657
chr5	162110500	162111500	-1.7091106528361308
chr5	162110600	162111600	-1.5149299996995425
chr5	162110700	162111700	-1.891659658533784
chr5	162110800	162111800	-1.908316953049376
chr5	162110900	162111900	-2.172989408786833
chr5	162111000	162112000	-2.2907611061066713
chr5	162111100	162112100	-2.1410394481535926
chr5	162111200	162112200	-1.1756173356036996
chr5	162111300	162112300	-0.8048705507671422
chr5	162111400	162112400	-0.8920063385771393
chr5	162111500	162112500	-0.2893538017408365
chr5	162111600	162112600	-0.3085237542628518
chr5	162111700	162112700	-0.2710372083411685
chr5	162111800	162112800	0.3210176963223508
chr5	162111900	162112900	0.3134359108019193
chr5	162112000	162113000	0.7676597138018469
chr5	162112100	162113100	0.3262062117895005
chr5	162112200	162113200	0.4038308498820262
chr5	162112300	162113300	0.37251146215033387
chr5	162112400	162113400	0.2558272091444625
chr5	162112500	162113500	0.30246003237640195
chr5	162112600	162113600	0.002359307111934764
chr5	162112700	162113700	0.022656306535487898
chr5	162112800	162113800	-0.5575360341258794
chr5	162112900	162113900	-0.8779383269188108
chr5	162113000	162114000	-0.8236197841369173
chr5	162113100	162114100	-0.8205992642867348
chr5	162113200	162114200	-0.8745158943273283
chr5	162113300	162114300	-1.5688359375594971
chr5	162113400	162114400	-1.8684187671507224
chr5	162113500	162114500	-2.099354240424577
chr5	162113600	162114600	-2.0784494393503707
chr5	162113700	162114700	-2.0818357653687043
chr5	162113800	162114800	-1.7047243576718645
chr5	162113900	162114900	-1.1611156586998652
chr5	162114000	162115000	-1.4475299419286953
chr5	162114100	162115100	-1.6115341603928823
chr5	162114200	162115200	-1.2261980307077616
chr5	162114300	162115300	-0.6344236085777127
chr5	162114400	162115400	-0.21093119223812584
chr5	162114500	162115500	-0.1885960534825323
chr5	162114600	162115600	0.4233831899440647
chr5	162114700	162115700	0.6846092289957232
chr5	162114800	162115800	0.12172452354232355
chr5	162114900	162115900	0.2166646989906363
chr5	162115000	162116000	-0.14739984724408128
chr5	162115100	162116100	-0.016409822681313028
chr5	162115200	162116200	-0.052601658547370665
chr5	162115300	162116300	-0.04028754472865723
chr5	162115400	162116400	-0.015839093603455232
chr5	162115500	162116500	0.0969337152796469
chr5	162115600	162116600	-0.07298267681993115
chr5	162115700	162116700	0.03928203684661197
chr5	162115800	162116800	1.2442348079566328
chr5	162115900	162116900	1.1704301871208178
chr5	162116000	162117000	1.7354338347540035
chr5	162116100	162117100	1.891492430062989
chr5	162116200	162117200	1.6135980604137568
chr5	162116300	162117300	1.6237000328502007
chr5	162116400	162117400	1.7846632679613816
chr5	162116500	162117500	1.2286908950671676
chr5	162116600	162117600	0.32220225551279713
chr5	162116700	162117700	0.41175923310511664
chr5	162116800	162117800	0.0305817326606098
chr5	162116900	162117900	-0.27549571566876585
chr5	162117000	162118000	-0.7689936212967077
chr5	162117100	162118100	-0.4839014449535164
chr5	162117200	162118200	-0.466291846469006
chr5	162117300	162118300	0.13737755734586615
chr5	162117400	162118400	-0.4635097155177665
chr5	162117500	162118500	-0.1948702608847356
chr5	162117600	162118600	0.4475675838225359
chr5	162117700	162118700	0.3244943697221939
chr5	162117800	162118800	0.3569534123921914
chr5	162117900	162118900	0.5136058333189248
chr5	162118000	162119000	0.7657875415059673
chr5	162118100	162119100	0.32095402560311564
chr5	162118200	162119200	0.10617173001233997
chr5	162118300	162119300	-0.12555395408288872
chr5	162118400	162119400	0.5032617125980506
chr5	162118500	162119500	0.7103371950421168
chr5	162118600	162119600	0.3609379891835776
chr5	162118700	162119700	0.4471853910195255
chr5	162118800	162119800	-0.12911956115025494
chr5	162118900	162119900	-0.2533187720767928
chr5	162119000	162120000	0.0026106394399779595
chr5	162119100	162120100	0.4802092661459189
chr5	162119200	162120200	1.005114214798778
chr5	162119300	162120300	0.9971862843921528
chr5	162119400	162120400	0.8161220867486043
chr5	162119500	162120500	0.7330311319126036
chr5	162119600	162120600	0.8097533781119348
chr5	162119700	162120700	0.7648908540566853
chr5	162119800	162120800	1.7227608572326485
chr5	162119900	162120900	2.2406679057156373
chr5	162120000	162121000	1.8186545911587888
chr5	162120100	162121100	1.8397853613318056
chr5	162120200	162121200	1.288464356070668
chr5	162120300	162121300	1.3060300219488012
chr5	162120400	162121400	1.5924818823676767
chr5	162120500	162121500	0.991226540524652
chr5	162120600	162121600	1.4206309101320695
chr5	162120700	162121700	0.808029987480326
chr5	162120800	162121800	-0.5813939382749924
chr5	162120900	162121900	-1.4724017678567471
chr5	162121000	162122000	-0.9674079962074733
chr5	162121100	162122100	-1.4544353449536072
chr5	162121200	162122200	-0.6170772845323006
chr5	162121300	162122300	-0.9457791344787212
chr5	162121400	162122400	-0.6004053240533282
chr5	162121500	162122500	0.3902727134259133
chr5	162121600	162122600	0.2016657380665252
chr5	162121700	162122700	0.4076713783921467
chr5	162121800	162122800	0.7603359051993674
chr5	162121900	162122900	1.2855338113896984
chr5	162122000	162123000	0.9589293400188086
chr5	162122100	162123100	0.912385374521092
chr5	162122200	162123200	0.4104891929080151
chr5	162122300	162123300	0.6391180761228792
chr5	162122400	162123400	-0.2762995841354956
chr5	162122500	162123500	-0.9134901883618836
chr5	162122600	162123600	-1.3058346709671351
chr5	162122700	162123700	-0.9227535219740496
chr5	162122800	162123800	-0.3623794048341827
chr5	162122900	162123900	-0.3911375295398343
chr5	162123000	162124000	-0.22301938544188446
chr5	162123100	162124100	-0.6762261630917268
chr5	162123200	162124200	-0.8708066805346679
chr5	162123300	162124300	-1.185969437025834
chr5	162123400	162124400	-0.7331989301693296
chr5	162123500	162124500	-0.667785995050297
chr5	162123600	162124600	0.21155714998107505
chr5	162123700	162124700	0.5980583001167432
chr5	162123800	162124800	0.14519441069252956
chr5	162123900	162124900	0.2344397015598125
chr5	162124000	162125000	-0.009654000212107265
chr5	162124100	162125100	0.4710517280952114
chr5	162124200	162125200	0.49033892735209295
chr5	162124300	162125300	0.4594201168731191
chr5	162124400	162125400	0.18017505234340764
chr5	162124500	162125500	0.31902487387302314
chr5	162124600	162125600	0.234709789707216
chr5	162124700	162125700	-0.5382129894162901
chr5	162124800	162125800	-0.4284685590879824
chr5	162124900	162125900	-0.029062303204801788
chr5	162125000	162126000	-0.022620034091003008
chr5	162125100	162126100	0.1814342249690106
chr5	162125200	162126200	0.2581637379934245
chr5	162125300	162126300	0.7004675263751943
chr5	162125400	162126400	0.7849345575899127
chr5	162125500	162126500	0.6518093720324842
chr5	162125600	162126600	0.6370117246751635
chr5	162125700	162126700	0.9115981453381214
chr5	162125800	162126800	1.1842978534614719
chr5	162125900	162126900	0.5166205990808853
chr5	162126000	162127000	0.9305682550531047
chr5	162126100	162127100	1.029186328076259
chr5	162126200	162127200	0.7996452420851256
chr5	162126300	162127300	0.6789682173148185
chr5	162126400	162127400	0.17775049857504413
chr5	162126500	162127500	0.28999479875807777
chr5	162126600	162127600	0.1897876269180884
chr5	162126700	162127700	-0.015400603691480731
chr5	162126800	162127800	-0.09993408411949764
chr5	162126900	162127900	0.6595257438154171
chr5	162127000	162128000	-0.36624161477660083
chr5	162127100	162128100	-0.3360639279230056
chr5	162127200	162128200	0.31401421836077426
chr5	162127300	162128300	0.5414815078085712
chr5	162127400	162128400	1.1944932391427512
chr5	162127500	162128500	0.6891203322260174
chr5	162127600	162128600	0.44213530648010496
chr5	162127700	162128700	0.6228189263269269
chr5	162127800	162128800	0.7501255801492951
chr5	162127900	162128900	0.539820579353973
chr5	162128000	162129000	1.6140502656189524
chr5	162128100	162129100	1.2220575192852368
chr5	162128200	162129200	0.8296573156634409
chr5	162128300	162129300	0.8783543947863137
chr5	162128400	162129400	-0.2309437284620696
chr5	162128500	162129500	0.3064375515721632
chr5	162128600	162129600	0.16301863887454188
chr5	162128700	162129700	-0.350919686701625
chr5	162128800	162129800	-0.8093483263652541
chr5	162128900	162129900	-0.8987828711085799
chr5	162129000	162130000	-1.256760594355215
chr5	162129100	162130100	-1.5084637563505314
chr5	162129200	162130200	-2.025804460329781
chr5	162129300	162130300	-2.562173542121781
chr5	162129400	162130400	-1.9582077440092072
chr5	162129500	162130500	-2.474665884755931
chr5	162129600	162130600	-1.8372834072492767
chr5	162129700	162130700	-1.1754813483811686
chr5	162129800	162130800	-0.6675721475340908
chr5	162129900	162130900	-0.5273271846288711
chr5	162130000	162131000	-0.6052043389853857
chr5	162130100	162131100	-0.2665226240785745
chr5	162130200	162131200	0.13915010213338608
chr5	162130300	162131300	0.19614715351138945
chr5	162130400	162131400	0.4080088710714063
chr5	162130500	162131500	0.882615315593027
chr5	162130600	162131600	0.5513843888654978
chr5	162130700	162131700	0.04224937121186057
chr5	162130800	162131800	-0.17902918816155314
chr5	162130900	162131900	-0.18552760797241385
chr5	162131000	162132000	-0.048673318570626435
chr5	162131100	162132100	-0.1760851972613271
chr5	162131200	162132200	-0.12886284612500148
chr5	162131300	162132300	0.2295383608419316
chr5	162131400	162132400	-0.05902618459884122
chr5	162131500	162132500	-0.2750352484305839
chr5	162131600	162132600	-0.09774442665741806
chr5	162131700	162132700	0.6919357055738418
chr5	162131800	162132800	0.42947327227373816
chr5	162131900	162132900	0.06128877152607421
chr5	162132000	162133000	0.39754824987327636
chr5	162132100	162133100	0.4622007088369706
chr5	162132200	162133200	0.4395282708954389
chr5	162132300	162133300	-0.005901297257755132
chr5	162132400	162133400	0.4389971382758558
chr5	162132500	162133500	0.4048157438470869
chr5	162132600	162133600	0.026972569043001857
chr5	162132700	162133700	-0.7752053956296505
chr5	162132800	162133800	-0.5265027251909821
chr5	162132900	162133900	-0.5299962808244666
chr5	162133000	162134000	-0.7513303370926183
chr5	162133100	162134100	-0.4407802398801325
chr5	162133200	162134200	-0.05938026061579831
chr5	162133300	162134300	0.019912048122287144
chr5	162133400	162134400	-0.18241448751028227
chr5	162133500	162134500	0.3000726569443496
chr5	162133600	162134600	0.47108156708612703
chr5	162133700	162134700	0.6517616605017967
chr5	162133800	162134800	1.070963993442101
chr5	162133900	162134900	1.418389550864004
chr5	162134000	162135000	1.0970883205365451
chr5	162134100	162135100	0.8447867560376898
chr5	162134200	162135200	0.21787251886010006
chr5	162134300	162135300	0.05270474811921565
chr5	162134400	162135400	-0.07996304925017853
chr5	162134500	162135500	-0.5810242439773999
chr5	162134600	162135600	-1.223769707806578
chr5	162134700	162135700	-0.8009575332993749
chr5	162134800	162135800	-1.3386108653845346
chr5	162134900	162135900	-1.3867572778675177
chr5	162135000	162136000	-0.8521963657957321
chr5	162135100	162136100	-1.1046772812096524
chr5	162135200	162136200	-0.3050483690201372
chr5	162135300	162136300	-0.4227591376026678
chr5	162135400	162136400	-0.030279104214630388
chr5	162135500	162136500	0.4844445789641771
chr5	162135600	162136600	1.0166112061814052
chr5	162135700	162136700	0.4966059760275715
chr5	162135800	162136800	0.7322808175834887
chr5	162135900	162136900	0.3937539792308991
chr5	162136000	162137000	0.08978882372453383
chr5	162136100	162137100	0.6308667540162797
chr5	162136200	162137200	-0.011612489998978216
chr5	162136300	162137300	0.1991598962683309
chr5	162136400	162137400	0.1120610194649807
chr5	162136500	162137500	-0.22415779960119334
chr5	162136600	162137600	-0.23872655438329
chr5	162136700	162137700	-0.09612239657198714
chr5	162136800	162137800	-0.03396896971681919
chr5	162136900	162137900	0.7196512156405365
chr5	162137000	162138000	0.6894221468263536
chr5	162137100	162138100	0.3286308544466069
chr5	162137200	162138200	0.4686472963612176
chr5	162137300	162138300	0.4444656570455324
chr5	162137400	162138400	0.4758906566369792
chr5	162137500	162138500	0.8792041860512271
chr5	162137600	162138600	1.0305611599269895
chr5	162137700	162138700	0.3882825195435999
chr5	162137800	162138800	0.5283962360169469
chr5	162137900	162138900	0.4018888652734125
chr5	162138000	162139000	-0.09101666925900664
chr5	162138100	162139100	-0.8458874059076453
chr5	162138200	162139200	-0.6068923601827563
chr5	162138300	162139300	-0.3563399937123189
chr5	162138400	162139400	-0.2269086269390331
chr5	162138500	162139500	-0.4117009700400759
chr5	162138600	162139600	0.009730455672616621
chr5	162138700	162139700	0.007661923631497355
chr5	162138800	162139800	-0.9360642723164642
chr5	162138900	162139900	-0.9643277059629934
chr5	162139000	162140000	-0.9371574824942418
chr5	162139100	162140100	-0.14875838358365207
chr5	162139200	162140200	-0.5625989060212688
chr5	162139300	162140300	-0.3043614094578049
chr5	162139400	162140400	-0.6208513527531033
chr5	162139500	162140500	-1.0459195387286364
chr5	162139600	162140600	-1.3745366918245576
chr5	162139700	162140700	-0.9994730494263748
chr5	162139800	162140800	-0.05587042528189557
chr5	162139900	162140900	-0.05530528462752388
chr5	162140000	162141000	0.18478642697615968
chr5	162140100	162141100	0.0824923313798137
chr5	162140200	162141200	-0.5535738531953568
chr5	162140300	162141300	-1.1953173941977375
chr5	162140400	162141400	-0.7044069838882765
chr5	162140500	162141500	-0.4526432331036122
chr5	162140600	162141600	-0.7784837022488481
chr5	162140700	162141700	-0.07768482352693748
chr5	162140800	162141800	-0.4608099421605377
chr5	162140900	162141900	-0.9897749895379628
chr5	162141000	162142000	-0.7217307862261977
chr5	162141100	162142100	-0.5500689009007226
chr5	162141200	162142200	0.6435843963786864
chr5	162141300	162142300	1.5751627804437536
chr5	162141400	162142400	1.2303025719282368
chr5	162141500	162142500	0.7007181377413707
chr5	162141600	162142600	-0.3165816083861949
chr5	162141700	162142700	-0.9168345284593096
chr5	162141800	162142800	-0.90770495558045
chr5	162141900	162142900	-0.5259420170487116
chr5	162142000	162143000	-0.742035590556946
chr5	162142100	162143100	-0.4300107371334835
chr5	162142200	162143200	-0.7278358815847641
chr5	162142300	162143300	-1.63430481668962
chr5	162142400	162143400	-2.0021346977885752
chr5	162142500	162143500	-0.8618204248713821
chr5	162142600	162143600	0.4247357348152647
chr5	162142700	162143700	0.5826842543715436
chr5	162142800	162143800	0.7611711501613185
chr5	162142900	162143900	0.13768128323623646
chr5	162143000	162144000	0.701635316142874
chr5	162143100	162144100	0.2540370834105697
chr5	162143200	162144200	0.2491409048099341
chr5	162143300	162144300	0.8583428211027383
chr5	162143400	162144400	1.5293496755729874
chr5	162143500	162144500	1.1696218437412675
chr5	162143600	162144600	1.1472577264555812
chr5	162143700	162144700	0.561874933179385
chr5	162143800	162144800	0.017307249810621206
chr5	162143900	162144900	0.6941916123506969
chr5	162144000	162145000	0.30272207444024835
chr5	162144100	162145100	-0.18393576622896726
chr5	162144200	162145200	-0.2802230340486166
chr5	162144300	162145300	-0.3931997249421685
chr5	162144400	162145400	-1.248265348287857
chr5	162144500	162145500	-1.2291451984360349
chr5	162144600	162145600	-1.23147206233918
chr5	162144700	162145700	-0.6683603982486818
chr5	162144800	162145800	-0.8252020533348724
chr5	162144900	162145900	-0.7161279698235293
chr5	162145000	162146000	-0.7356832189013393
chr5	162145100	162146100	-0.4292272072378945
chr5	162145200	162146200	-0.6033418036029421
chr5	162145300	162146300	-0.5584304198380429
chr5	162145400	162146400	0.17514074398757068
chr5	162145500	162146500	-0.14309632348046622
chr5	162145600	162146600	-0.5565003006496767
chr5	162145700	162146700	-1.0830975182519258
chr5	162145800	162146800	-0.3154085742164841
chr5	162145900	162146900	-0.5289575357173649
chr5	162146000	162147000	-0.731635808495381
chr5	162146100	162147100	-0.0922919332252113
chr5	162146200	162147200	0.6763518441225557
chr5	162146300	162147300	0.8741575404018642
chr5	162146400	162147400	0.9814252103008076
chr5	162146500	162147500	1.279632919999126
chr5	162146600	162147600	1.8035238074323376
chr5	162146700	162147700	2.494546661938251
chr5	162146800	162147800	2.2418501664615897
chr5	162146900	162147900	2.42105619730977
chr5	162147000	162148000	2.6980453484061178
chr5	162147100	162148100	2.3649327075638067
chr5	162147200	162148200	2.07074370367689
chr5	162147300	162148300	1.6211388058295222
chr5	162147400	162148400	1.3329158949803621
chr5	162147500	162148500	0.7983861670960458
chr5	162147600	162148600	0.4810691275458078
chr5	162147700	162148700	0.11711086374932984
chr5	162147800	162148800	0.42372557899571395
chr5	162147900	162148900	0.3990637741759808
chr5	162148000	162149000	0.15572692704653732
chr5	162148100	162149100	0.13334269780054794
chr5	162148200	162149200	0.8991251328938517
chr5	162148300	162149300	1.7365573842861042
chr5	162148400	162149400	1.6428533253842277
chr5	162148500	162149500	1.74897727280353
chr5	162148600	162149600	2.025311250209989
chr5	162148700	162149700	2.3055302281162016
chr5	162148800	162149800	2.0932217790926635
chr5	162148900	162149900	2.071671756880598
chr5	162149000	162150000	2.5824574857775207
chr5	162149100	162150100	2.4751488286216143
chr5	162149200	162150200	1.1854600042566883
chr5	162149300	162150300	-0.1671908819773037
chr5	162149400	162150400	-0.06524024241704368
chr5	162149500	162150500	0.4556514696687175
chr5	162149600	162150600	0.3541400961869312
chr5	162149700	162150700	0.5930087411689812
chr5	162149800	162150800	0.4061845479536754
chr5	162149900	162150900	0.12953280964692349
chr5	162150000	162151000	-0.30149217383595195
chr5	162150100	162151100	-0.22518698948561114
chr5	162150200	162151200	0.010195654011461237
chr5	162150300	162151300	0.9196737881568876
chr5	162150400	162151400	0.6326016976163186
chr5	162150500	162151500	0.05150977334917147
chr5	162150600	162151600	0.25137924431757985
chr5	162150700	162151700	-0.07024901014851591
chr5	162150800	162151800	0.2961749408708736
chr5	162150900	162151900	-0.07292135780085239
chr5	162151000	162152000	0.08233630898176447
chr5	162151100	162152100	-0.051183771399837284
chr5	162151200	162152200	0.07290398469119383
chr5	162151300	162152300	-0.1664799368280243
chr5	162151400	162152400	0.36437554230749736
chr5	162151500	162152500	0.5489231600367946
chr5	162151600	162152600	0.6191768607239443
chr5	162151700	162152700	0.6673218683021488
chr5	162151800	162152800	0.23984517657827625
chr5	162151900	162152900	0.8369352920363503
chr5	162152000	162153000	0.6561583670916563
chr5	162152100	162153100	1.3438846502846586
chr5	162152200	162153200	2.0537391337988
chr5	162152300	162153300	2.7130590758911746
chr5	162152400	162153400	3.304694803013047
chr5	162152500	162153500	3.13574414444852
chr5	162152600	162153600	3.1679978359248
chr5	162152700	162153700	2.7956079899387984
chr5	162152800	162153800	2.266518620949169
chr5	162152900	162153900	2.025533036718317
chr5	162153000	162154000	2.090662442496329
chr5	162153100	162154100	1.651112588308416
chr5	162153200	162154200	1.1683821896738855
chr5	162153300	162154300	-0.022142962281476004
chr5	162153400	162154400	-1.3334533587535875
chr5	162153500	162154500	-1.0504479118728165
chr5	162153600	162154600	-1.0905190250481975
chr5	162153700	162154700	-0.5641178562977143
chr5	162153800	162154800	0.6478318511441761
chr5	162153900	162154900	0.5803684293027197
chr5	162154000	162155000	0.5730100899576623
chr5	162154100	162155100	0.2323056444154493
chr5	162154200	162155200	0.2669110975787111
chr5	162154300	162155300	-0.036430607351778124
chr5	162154400	162155400	0.031693045904142084
chr5	162154500	162155500	-0.0004740183414824562
chr5	162154600	162155600	-0.4143542267510457
chr5	162154700	162155700	-0.9157922704832218
chr5	162154800	162155800	-1.1608769603835545
chr5	162154900	162155900	-1.5477300512699008
chr5	162155000	162156000	-1.5889700302023488
chr5	162155100	162156100	-1.4730919991157327
chr5	162155200	162156200	-1.5107333273000156
chr5	162155300	162156300	-0.8892540596113797
chr5	162155400	162156400	-0.934694131009884
chr5	162155500	162156500	-1.0843056357975516
chr5	162155600	162156600	-0.8056133768542881
chr5	162155700	162156700	-0.4509948608549422
chr5	162155800	162156800	-0.8172195267366305
chr5	162155900	162156900	-0.08781613504089908
chr5	162156000	162157000	0.39641184655023404
chr5	162156100	162157100	0.19875630895372792
chr5	162156200	162157200	0.2359755859474416
chr5	162156300	162157300	0.6298418307704441
chr5	162156400	162157400	0.6426739771939718
chr5	162156500	162157500	0.08487983925453163
chr5	162156600	162157600	-0.27138612710310084
chr5	162156700	162157700	-0.9338511368937196
chr5	162156800	162157800	-1.1758128429897994
chr5	162156900	162157900	-1.2452502577104745
chr5	162157000	162158000	-1.2568156892668876
chr5	162157100	162158100	-0.9556685271633574
chr5	162157200	162158200	-1.6954228780311222
chr5	162157300	162158300	-1.5095273507975868
chr5	162157400	162158400	-1.4245224440456037
chr5	162157500	162158500	-0.7631849462240966
chr5	162157600	162158600	-0.35733358926898623
chr5	162157700	162158700	-0.43238878545112336
chr5	162157800	162158800	0.3140830149120657
chr5	162157900	162158900	0.2547897807108355
chr5	162158000	162159000	-0.24322289212282716
chr5	162158100	162159100	-0.4890594768177833
chr5	162158200	162159200	0.4006766074880081
chr5	162158300	162159300	0.010890614108018429
chr5	162158400	162159400	-0.07537068718936785
chr5	162158500	162159500	-0.16281020220192055
chr5	162158600	162159600	-0.3349036056060037
chr5	162158700	162159700	0.3522567400272458
chr5	162158800	162159800	-0.04099324142973974
chr5	162158900	162159900	0.14635462549858594
chr5	162159000	162160000	0.5912936553520326
chr5	162159100	162160100	0.8321562446436883
chr5	162159200	162160200	0.6074855376189535
chr5	162159300	162160300	0.7408973702071219
chr5	162159400	162160400	0.7822196235170782
chr5	162159500	162160500	0.648876950603579
chr5	162159600	162160600	0.4762126394631312
chr5	162159700	162160700	0.09569892613383706
chr5	162159800	162160800	0.07536051373531598
chr5	162159900	162160900	-0.1520911896595425
chr5	162160000	162161000	-1.1660127285832176
chr5	162160100	162161100	-1.3287454985584115
chr5	162160200	162161200	-1.2027765543264208
chr5	162160300	162161300	-1.3929348992447053
chr5	162160400	162161400	-1.1882268516723942
chr5	162160500	162161500	-1.5218767296495277
chr5	162160600	162161600	-1.7144192345993938
chr5	162160700	162161700	-1.0823630758865417
chr5	162160800	162161800	-0.6418961415243798
chr5	162160900	162161900	-0.3952192858065912
chr5	162161000	162162000	-0.1137614005516719
chr5	162161100	162162100	0.9216521090704284
chr5	162161200	162162200	0.8447956893027916
chr5	162161300	162162300	0.9595378160933856
chr5	162161400	162162400	1.1549632526935616
chr5	162161500	162162500	1.31461180176736
chr5	162161600	162162600	2.132451419240206
chr5	162161700	162162700	1.8375023038599885
chr5	162161800	162162800	1.3867045814936176
chr5	162161900	162162900	1.1083945100334327
chr5	162162000	162163000	1.52035116238425
chr5	162162100	162163100	0.4981588102420903
chr5	162162200	162163200	0.13047581568301828
chr5	162162300	162163300	-1.0201399984198392
chr5	162162400	162163400	-1.5474371727290244
chr5	162162500	162163500	-0.6765599484527142
chr5	162162600	162163600	-0.6885691840022933
chr5	162162700	162163700	-0.5141593274984351
chr5	162162800	162163800	0.4857380989115337
chr5	162162900	162163900	-0.17620780412377776
chr5	162163000	162164000	0.20839958968967723
chr5	162163100	162164100	0.3402421461044436
chr5	162163200	162164200	0.8262572133956058
chr5	162163300	162164300	2.195055218688445
chr5	162163400	162164400	2.3514530834700267
chr5	162163500	162164500	1.6209744391501482
chr5	162163600	162164600	1.4326375694822482
chr5	162163700	162164700	1.2513861884092452
chr5	162163800	162164800	0.8040124505098548
chr5	162163900	162164900	1.3370686457523753
chr5	162164000	162165000	1.5147563615215849
chr5	162164100	162165100	1.9418900307803515
chr5	162164200	162165200	1.2574239531360936
chr5	162164300	162165300	0.6607026304985207
chr5	162164400	162165400	0.5002163568316247
chr5	162164500	162165500	0.10020271991285863
chr5	162164600	162165600	-0.3849108975166898
chr5	162164700	162165700	-0.6267600882751283
chr5	162164800	162165800	-0.8688033329006056
chr5	162164900	162165900	-0.9840664666116103
chr5	162165000	162166000	-1.3840226599587226
chr5	162165100	162166100	-1.7671115954964085
chr5	162165200	162166200	-1.020921827852191
chr5	162165300	162166300	-0.8618407636435499
chr5	162165400	162166400	-1.1558519727562029
chr5	162165500	162166500	-0.6966960388628842
chr5	162165600	162166600	-0.44569932958394937
chr5	162165700	162166700	-0.1960906005293704
chr5	162165800	162166800	-0.2366388227186127
chr5	162165900	162166900	0.004227094591177599
chr5	162166000	162167000	-0.6641703191304853
chr5	162166100	162167100	-1.0439553476633578
chr5	162166200	162167200	-1.6829978628369513
chr5	162166300	162167300	-1.8600985255546107
chr5	162166400	162167400	-1.8027776495244816
chr5	162166500	162167500	-1.4302899730373078
chr5	162168400	162169400	-1.406638179334864
chr5	162168500	162169500	-1.8004789181557468
chr5	162168600	162169600	-1.458584691825965
chr5	162168700	162169700	-2.216428420984524
chr5	162168800	162169800	-2.283686016886831
chr5	162168900	162169900	-1.7986603127013312
chr5	162169000	162170000	-1.8530100640863372
chr5	162169200	162170200	-1.9416209358340533
chr5	162169300	162170300	-1.8806538341988537
chr5	162169500	162170500	-1.3136922064029941
chr5	162169700	162170700	-0.8811119517525594
chr5	162169800	162170800	-0.970911527942744
chr5	162169900	162170900	-0.9650406863401678
chr5	162170000	162171000	-0.3193396505995524
chr5	162170100	162171100	-0.2183361053732071
chr5	162170200	162171200	0.25340979521951346
chr5	162170300	162171300	-0.1441672626784241
chr5	162170400	162171400	-1.1989149415388054
chr5	162170500	162171500	-1.0450156398982715
chr5	162170600	162171600	-0.8185055412865664
chr5	162170700	162171700	-1.847662836598922
chr5	162170800	162171800	-1.5137366237544847
chr5	162170900	162171900	-1.6102957213588174
chr5	162171000	162172000	-1.5840861579900818
chr5	162171100	162172100	-1.381664288134883
chr5	162171200	162172200	-2.056680441389548
chr5	162171300	162172300	-1.7394494497915816
chr5	162171400	162172400	-1.2246163315368093
chr5	162171500	162172500	-1.1135476187646178
chr5	162171600	162172600	-1.0038440305180043
chr5	162171700	162172700	-1.1701785348482912
chr5	162171800	162172800	-1.6538787486967224
chr5	162171900	162172900	-1.3857496569267655
chr5	162172300	162173300	-2.1180111916058038
chr5	162172400	162173400	-2.3677240898997924
chr5	162172500	162173500	-2.5436225773188528
chr5	162172600	162173600	-3.3177946699205902
chr5	162172700	162173700	-2.1954989337028974
chr5	162172800	162173800	-2.0800746530427667
chr5	162172900	162173900	-2.441867195774722
chr5	162173000	162174000	-2.983073273725874
chr5	162173100	162174100	-3.36406029611976
chr5	162173200	162174200	-3.626804474757632
chr5	162173300	162174300	-3.7285857596755916
chr5	162173400	162174400	-3.2176039264394327
chr5	162173500	162174500	-3.8227151764497433
chr5	162173600	162174600	-3.231722354571976
chr5	162173700	162174700	-3.5090496899381916
chr5	162173800	162174800	-3.4165945743030117
chr5	162173900	162174900	-3.4196096403835785
chr5	162174000	162175000	-2.877029125538922
chr5	162174100	162175100	-1.893214820736596
chr5	162175000	162176000	-0.21915506835082432
chr5	162175100	162176100	-1.1188919231154328
chr5	162175200	162176200	-0.9323203932327432
chr5	162175300	162176300	-0.4576459126389522
chr5	162175400	162176400	-0.19259869541976574
chr5	162175500	162176500	-0.050992432684335134
chr5	162175600	162176600	-0.14517610825813715
chr5	162175700	162176700	-0.4363734389481953
chr5	162175800	162176800	-0.11651361721776733
chr5	162175900	162176900	-0.8258793029226004
chr5	162176000	162177000	-0.9044305972661428
chr5	162176100	162177100	-0.48454034881564
chr5	162176200	162177200	-0.6306286564501681
chr5	162176300	162177300	-1.1103389866521032
chr5	162176400	162177400	-1.490405608867355
chr5	162176500	162177500	-1.4615426164314809
chr5	162176600	162177600	-1.2981126471623918
chr5	162179300	162180300	-2.0417888520519782
chr5	162179400	162180400	-1.9296111502408548
chr5	162179500	162180500	-2.4713093707849314
chr5	162179600	162180600	-2.4005430782951223
chr5	162179700	162180700	-1.470380114358772
chr5	162179800	162180800	-0.7188577482826745
chr5	162179900	162180900	-1.5063033585012626
chr5	162180000	162181000	-1.3748510882852678
chr5	162180100	162181100	-1.0697436869213304
chr5	162180200	162181200	-1.6052382855339935
chr5	162180300	162181300	-1.4430040896429792
chr5	162180400	162181400	-1.2485776827067565
chr5	162180500	162181500	-0.5484178478184099
chr5	162180600	162181600	-0.5076782326347388
chr5	162180700	162181700	-0.4282590803947484
chr5	162180800	162181800	-0.6825408603973162
chr5	162180900	162181900	-0.17492363834832553
chr5	162181000	162182000	0.752262172812354
chr5	162181100	162182100	0.33387331187127545
chr5	162181200	162182200	1.1963077302587386
chr5	162181300	162182300	1.1007717370049503
chr5	162181400	162182400	0.9346888147626397
chr5	162181500	162182500	0.37698436493864784
chr5	162181600	162182600	0.20847061630849176
chr5	162181700	162182700	0.2139889329995095
chr5	162181800	162182800	0.04730609064786698
chr5	162181900	162182900	0.17912766321005275
chr5	162182000	162183000	-0.5651546503574978
chr5	162182100	162183100	-0.3320116494108082
chr5	162182200	162183200	-1.3473755405301575
chr5	162182300	162183300	-1.2400135191057873
chr5	162182400	162183400	-1.2779635215113512
chr5	162182500	162183500	-0.8515279520763015
chr5	162182600	162183600	-1.3401906964532493
chr5	162182700	162183700	-1.2605976340043028
chr5	162182800	162183800	-1.1544797055433569
chr5	162182900	162183900	-1.734588016593093
chr5	162183000	162184000	-1.4897874531844468
chr5	162183100	162184100	-2.466340160876772
chr5	162183200	162184200	-2.186912709870909
chr5	162183300	162184300	-2.447091895086567
chr5	162183400	162184400	-3.745206879308453
chr5	162183500	162184500	-3.995731182545312
chr5	162183600	162184600	-4.171411695809625
chr5	162183700	162184700	-4.6040442014124805
chr5	162183800	162184800	-5.107440784551101
chr5	162183900	162184900	-3.985472085314825
chr5	162184000	162185000	-3.8927263857267653
chr5	162184100	162185100	-3.3017273604580737
chr5	162184200	162185200	-2.697096848070676
chr5	162184300	162185300	-2.693799814123109
chr5	162184400	162185400	-1.4778051089731046
chr5	162184500	162185500	-1.3962936002617814
chr5	162184600	162185600	-0.3747755971377105
chr5	162184700	162185700	-0.4862472267468082
chr5	162184800	162185800	-0.6155376398720387
chr5	162184900	162185900	-1.0674031615938546
chr5	162185000	162186000	-1.205998664175422
chr5	162185100	162186100	-2.2796767320167146
chr5	162185200	162186200	-2.26031731606177
chr5	162185300	162186300	-2.6437431580931268
chr5	162185400	162186400	-2.3467152581114354
chr5	162185500	162186500	-3.1605498351220387
chr5	162185600	162186600	-3.578041174774535
chr5	162185700	162186700	-3.6780163728380226
chr5	162185800	162186800	-2.8023140412580116
chr5	162185900	162186900	-3.0928472631334745
chr5	162186000	162187000	-3.424385542243571
chr5	162186100	162187100	-3.206422034070824
chr5	162186200	162187200	-3.5287455124521228
chr5	162186300	162187300	-2.976208732917596
chr5	162186400	162187400	-3.3258659007702582
chr5	162186500	162187500	-2.622541889654609
chr5	162186600	162187600	-2.5797195708673524
chr5	162186700	162187700	-2.3349904297389648
chr5	162186800	162187800	-2.971575514244837
chr5	162186900	162187900	-2.956307915638037
chr5	162187000	162188000	-2.603020073145546
chr5	162187100	162188100	-2.060188980971502
chr5	162187200	162188200	-1.719465044478852
chr5	162187300	162188300	-2.28375602451534
chr5	162187400	162188400	-2.812501722882841
chr5	162187500	162188500	-2.8376864964423847
chr5	162187600	162188600	-3.5255613903933347
chr5	162187700	162188700	-2.703857036584387
chr5	162187800	162188800	-2.290362072672824
chr5	162187900	162188900	-2.5968795669449083
chr5	162188000	162189000	-3.4121280461117904
chr5	162188100	162189100	-2.88283052173628
chr5	162188200	162189200	-2.917612862978719
chr5	162188300	162189300	-3.0581325117863507
chr5	162188400	162189400	-3.026320548776406
chr5	162188500	162189500	-2.7843327301933907
chr5	162188600	162189600	-2.4806210224048257
chr5	162188700	162189700	-2.700348935524948
chr5	162188800	162189800	-2.5071617203807386
chr5	162188900	162189900	-2.295832877971157
chr5	162189000	162190000	-1.451369148860573
chr5	162189100	162190100	-1.6140028967384827
chr5	162189200	162190200	-2.1847785107779267
chr5	162189300	162190300	-1.5543629376165968
chr5	162189400	162190400	-0.5741476871655283
chr5	162189500	162190500	-0.5588922655330305
chr5	162189600	162190600	-0.036060475607296937
chr5	162189700	162190700	-0.9516588359198294
chr5	162189800	162190800	-1.216102243459093
chr5	162189900	162190900	-0.6984856303152603
chr5	162190000	162191000	-0.583689296904834
chr5	162190100	162191100	-0.9440279355613213
chr5	162190200	162191200	-1.2937497240320674
chr5	162190300	162191300	-1.3295825275995463
chr5	162190400	162191400	-2.141240836069303
chr5	162190500	162191500	-1.8932591460994708
chr5	162190600	162191600	-2.14137354618193
chr5	162190700	162191700	-1.3792087991176034
chr5	162190800	162191800	-1.415691921705495
chr5	162190900	162191900	-1.879067860176889
chr5	162191000	162192000	-2.138150845786076
chr5	162191100	162192100	-1.2151669511009675
chr5	162191200	162192200	-0.6391170238422532
chr5	162191300	162192300	-0.9846928911670216
chr5	162191400	162192400	-1.0899387970775638
chr5	162191500	162192500	-1.7488922243821359
chr5	162191600	162192600	-1.9396803978521209
chr5	162191700	162192700	-2.206523501816644
chr5	162191800	162192800	-2.9262502810820945
chr5	162191900	162192900	-2.9141842465792887
chr5	162192000	162193000	-2.3441799870947446
chr5	162192100	162193100	-2.8537619301431554
chr5	162192200	162193200	-2.2861659433164423
chr5	162192300	162193300	-1.5820198182698757
chr5	162192400	162193400	-1.7747588990349032
chr5	162192500	162193500	-1.3612550709743194
chr5	162192600	162193600	-1.2641305489105736
chr5	162192700	162193700	-0.9988633781943432
chr5	162192800	162193800	-0.15635700103130246
chr5	162192900	162193900	-0.2403085239468385
chr5	162193000	162194000	-0.6408337535618148
chr5	162193100	162194100	-0.5964294903955797
chr5	162193200	162194200	-1.5543954338321606
chr5	162193300	162194300	-1.8212802069138607
chr5	162193400	162194400	-1.4066591845207943
chr5	162193500	162194500	-1.5947288426248591
chr5	162193600	162194600	-1.3093724044861994
chr5	162193700	162194700	-1.3003109328332942
chr5	162193800	162194800	-1.0324418017168635
chr5	162193900	162194900	-0.4550851790994672
chr5	162194000	162195000	-1.075237022078051
chr5	162194100	162195100	-0.9648403491234756
chr5	162194200	162195200	-0.5446565125844114
chr5	162194300	162195300	-0.7035260911127059
chr5	162194400	162195400	-0.7430968226944855
chr5	162194500	162195500	-0.6545058050863434
chr5	162194600	162195600	-0.7710332628220896
chr5	162194700	162195700	-0.6736271259331797
chr5	162194800	162195800	-1.2298567040101105
chr5	162194900	162195900	-1.525241573786348
chr5	162195000	162196000	-0.73173445150393
chr5	162195100	162196100	-1.2818896330730425
chr5	162195200	162196200	-1.4568411588343495
chr5	162195300	162196300	-1.424161334711903
chr5	162195400	162196400	-1.0152689796386325
chr5	162195500	162196500	-1.3398180922221254
chr5	162195600	162196600	-1.0209979948097
chr5	162195700	162196700	-1.4503912101376852
chr5	162195800	162196800	-1.064530818608695
chr5	162195900	162196900	-1.3983159353817665
chr5	162196000	162197000	-1.5997357489757218
chr5	162196100	162197100	-1.7674253266449602
chr5	162196200	162197200	-1.262657440146242
chr5	162196300	162197300	-1.2065631533063368
chr5	162196400	162197400	-1.0586335964777238
chr5	162196500	162197500	-1.018195439531531
chr5	162196600	162197600	-1.3190009683575843
chr5	162196700	162197700	-1.1439892970327992
chr5	162196800	162197800	-1.601521329370826
chr5	162196900	162197900	-1.4783455079059045
chr5	162197000	162198000	-1.5606588769106522
chr5	162197100	162198100	-1.104631878560533
chr5	162197200	162198200	-1.3805447623070046
chr5	162197300	162198300	-1.50292258342902
chr5	162197400	162198400	-1.6399386731253265
chr5	162197500	162198500	-1.2907249286383438
chr5	162197600	162198600	-0.9416717248438424
chr5	162197700	162198700	-0.3533639955875195
chr5	162197800	162198800	0.2079189460045169
chr5	162197900	162198900	0.1752497558499593
chr5	162198000	162199000	0.054474443857273576
chr5	162198100	162199100	0.3325901794569462
chr5	162198200	162199200	0.4543395418237153
chr5	162198300	162199300	0.7551861049411719
chr5	162198400	162199400	0.5751030227571571
chr5	162198500	162199500	-0.323250066814341
chr5	162198600	162199600	-0.2233710777052577
chr5	162198700	162199700	-0.07311763607269885
chr5	162198800	162199800	-0.6149320685263887
chr5	162198900	162199900	-0.17774273157953938
chr5	162199000	162200000	0.22720795343951758
chr5	162199100	162200100	0.6618643350001395
chr5	162199200	162200200	0.6355266755445026
chr5	162199300	162200300	-0.00492024186114919
chr5	162199400	162200400	0.8871375176138883
chr5	162199500	162200500	2.161798608692069
chr5	162199600	162200600	1.803333105261636
chr5	162199700	162200700	1.316905991196232
chr5	162199800	162200800	1.5679252630710665
chr5	162199900	162200900	1.7335591063884457
chr5	162200000	162201000	1.803430861790871
chr5	162200100	162201100	1.1765444385123158
chr5	162200200	162201200	1.3467680300271294
chr5	162200300	162201300	2.0738182870487942
chr5	162200400	162201400	1.016234053262034
chr5	162200500	162201500	0.1571384607437846
chr5	162200600	162201600	0.11992724612556956
chr5	162200700	162201700	0.3210579542535171
chr5	162200800	162201800	0.2186745620380937
chr5	162200900	162201900	-0.011521126297345358
chr5	162201000	162202000	-0.3751697171121823
chr5	162201100	162202100	-0.2883110367077754
chr5	162201200	162202200	-0.5704445114389504
chr5	162201300	162202300	-1.4652686003405309
chr5	162201400	162202400	-1.3612073533711193
chr5	162201500	162202500	-1.0538130789167417
chr5	162201600	162202600	-1.31724387529201
chr5	162201700	162202700	-1.8147362885667004
chr5	162201800	162202800	-1.7027072619671983
chr5	162201900	162202900	-1.7425704765975805
chr5	162202000	162203000	-1.659082606451273
chr5	162202100	162203100	-2.208025457469237
chr5	162202200	162203200	-2.6258149997916687
chr5	162202300	162203300	-1.8852392255904056
chr5	162202400	162203400	-1.858676989459742
chr5	162202500	162203500	-1.753367308455945
chr5	162202600	162203600	-1.7366987254784232
chr5	162202700	162203700	-1.867945117440449
chr5	162202800	162203800	-1.6299286695691049
chr5	162202900	162203900	-1.69179725583775
chr5	162203000	162204000	-1.362392275505011
chr5	162203100	162204100	-0.8238670321998847
chr5	162203200	162204200	-0.0956838860215704
chr5	162203300	162204300	-0.2565943781616552
chr5	162203400	162204400	0.13446058759583673
chr5	162203500	162204500	-0.09967603067080608
chr5	162205100	162206100	-0.28951941587292795
chr5	162205200	162206200	0.1364379940049729
chr5	162205300	162206300	-0.2096514257023451
chr5	162205400	162206400	-0.7209249411037046
chr5	162205500	162206500	-0.7649579538137409
chr5	162205600	162206600	-0.9067230230889676
chr5	162205700	162206700	-0.6889134881716547
chr5	162205800	162206800	-1.1733175754964145
chr5	162205900	162206900	-1.0068685306557923
chr5	162206000	162207000	-0.3338845153955189
chr5	162206100	162207100	-0.7512273872991658
chr5	162206200	162207200	-0.7078316278615557
chr5	162206300	162207300	-0.4320627041099231
chr5	162206400	162207400	-0.08895984957659027
chr5	162206500	162207500	0.16084016121734915
chr5	162206600	162207600	0.3945617729685493
chr5	162206700	162207700	0.2263745916671996
chr5	162206800	162207800	0.3678881910591892
chr5	162206900	162207900	-1.0423877195948734
chr5	162207000	162208000	-1.2017572355415445
chr5	162207100	162208100	-1.4143452601361803
chr5	162207200	162208200	-1.59683030680359
chr5	162207300	162208300	-1.2292006539515479
chr5	162207400	162208400	-0.6679760933084992
chr5	162207500	162208500	-1.1147645740953511
chr5	162207600	162208600	-1.2093601923408213
chr5	162207700	162208700	-1.159244734708361
chr5	162207800	162208800	-0.6714314394494477
chr5	162207900	162208900	-0.14000251164882688
chr5	162208000	162209000	0.07674035089847049
chr5	162208100	162209100	0.8175312169903888
chr5	162208200	162209200	0.7118003408402112
chr5	162208300	162209300	0.5862812244640472
chr5	162208400	162209400	0.4360174610314455
chr5	162208500	162209500	1.3144297733856218
chr5	162208600	162209600	1.015540146644601
chr5	162208700	162209700	1.0221346394156343
chr5	162208800	162209800	1.4271129462553396
chr5	162208900	162209900	2.0831824521567874
chr5	162209000	162210000	1.7281422609272798
chr5	162209100	162210100	1.1857330368567824
chr5	162209200	162210200	1.3995381412096517
chr5	162209300	162210300	1.4649278251334512
chr5	162209400	162210400	1.3659063397007631
chr5	162209500	162210500	0.7441533642371597
chr5	162209600	162210600	0.6189700823181138
chr5	162209700	162210700	0.8411197841792634
chr5	162209800	162210800	0.03251448905087179
chr5	162209900	162210900	-0.5558090915168151
chr5	162210000	162211000	-0.6766688348460803
chr5	162210100	162211100	-1.1057012785244102
chr5	162210200	162211200	-1.084919763363762
chr5	162210300	162211300	-1.2943577642147444
chr5	162210400	162211400	-1.3988695169793277
chr5	162210500	162211500	-1.250715827094072
chr5	162210600	162211600	-0.21676629001834852
chr5	162210700	162211700	-0.26685859191307426
chr5	162210800	162211800	0.3181476690162659
chr5	162210900	162211900	0.5543535639942688
chr5	162211000	162212000	0.8214268816141163
chr5	162211100	162212100	1.3558144379055934
chr5	162211200	162212200	1.2900125690149136
chr5	162211300	162212300	1.5184748699108446
chr5	162211400	162212400	0.4797135853708672
chr5	162211500	162212500	0.4593783035065446
chr5	162211600	162212600	0.5308093852562893
chr5	162211700	162212700	-0.2182580637014775
chr5	162211800	162212800	-0.7604988395697843
chr5	162211900	162212900	-0.7434094125629139
chr5	162212000	162213000	-0.7493478697747964
chr5	162212100	162213100	-0.1876800386915333
chr5	162212200	162213200	-0.9328534819266748
chr5	162212300	162213300	-0.7890277480551022
chr5	162212400	162213400	0.5110773789620171
chr5	162212500	162213500	0.4188484259449704
chr5	162212600	162213600	-0.5623308245871235
chr5	162212700	162213700	0.8140520076674939
chr5	162212800	162213800	0.5751265516791552
chr5	162212900	162213900	0.5746851968764133
chr5	162213000	162214000	0.4614761692236041
chr5	162213100	162214100	-0.4538802069086918
chr5	162213200	162214200	-0.3404700676296573
chr5	162213300	162214300	-1.1162457168435114
chr5	162213400	162214400	-1.312239982451241
chr5	162213500	162214500	-1.7377241520762767
chr5	162213600	162214600	-2.0513198046694017
chr5	162213700	162214700	-2.481683813324973
chr5	162213800	162214800	-2.050897660726769
chr5	162213900	162214900	-2.3573601359606022
chr5	162214000	162215000	-2.003340190265321
chr5	162214100	162215100	-1.3283658952291264
chr5	162214200	162215200	-1.1382303418790587
chr5	162214300	162215300	-1.3702354592954322
chr5	162214400	162215400	-1.1072462788137458
chr5	162214500	162215500	-0.8961125348041871
chr5	162214600	162215600	-0.20592522849738035
chr5	162214700	162215700	-0.3761192602346584
chr5	162214800	162215800	0.05731055865988654
chr5	162214900	162215900	0.12595587976172604
chr5	162215000	162216000	-0.7314956729806047
chr5	162215100	162216100	-0.9748152899327632
chr5	162215200	162216200	-1.0017788375828047
chr5	162215300	162216300	-0.6849165045551932
chr5	162215400	162216400	-1.2580470126765302
chr5	162215500	162216500	-1.033960124051024
chr5	162215600	162216600	-1.9031619548410408
chr5	162215700	162216700	-1.86563349966668
chr5	162215800	162216800	-2.698568289860122
chr5	162215900	162216900	-2.393213570417132
chr5	162216000	162217000	-1.4487931946154704
chr5	162216100	162217100	-1.5994243362791378
chr5	162216200	162217200	-1.7629882516331954
chr5	162216300	162217300	-1.8034981470197555
chr5	162216400	162217400	-1.2863909805979854
chr5	162216500	162217500	-1.1986013273564804
chr5	162216600	162217600	-0.5817882393513352
chr5	162216700	162217700	-0.5618449233451278
chr5	162216800	162217800	-0.19876938054289267
chr5	162216900	162217900	-0.1417600639155202
chr5	162217000	162218000	-0.47355882553226425
chr5	162217100	162218100	-0.3459460940435371
chr5	162217200	162218200	0.08517726387946759
chr5	162217300	162218300	0.6566765296619015
chr5	162217400	162218400	0.03465988845410355
chr5	162217500	162218500	-1.2065337866551678
chr5	162217600	162218600	-1.1512264127558791
chr5	162217700	162218700	-1.7957618847992067
chr5	162217800	162218800	-2.0143545327353864
chr5	162217900	162218900	-2.124451706085261
chr5	162218000	162219000	-2.0107635600405076
chr5	162218100	162219100	-1.9698016754598309
chr5	162218200	162219200	-1.8791113460452211
chr5	162218300	162219300	-1.97405859691228
chr5	162218400	162219400	-2.2779345798411086
chr5	162218500	162219500	-2.272478571487484
chr5	162218600	162219600	-2.6154710335276183
chr5	162218700	162219700	-2.3610057965401445
chr5	162218800	162219800	-2.542483677953855
chr5	162218900	162219900	-2.4940448439355203
chr5	162219000	162220000	-2.56614917856955
chr5	162219100	162220100	-2.490270819974376
chr5	162219200	162220200	-2.3988040315031736
chr5	162219300	162220300	-2.217579751545602
chr5	162219800	162220800	0.02437464830307371
chr5	162219900	162220900	0.4101644632461789
chr5	162220000	162221000	1.2678163219177492
chr5	162220100	162221100	0.6861397499158206
chr5	162220200	162221200	0.3923779047659552
chr5	162220300	162221300	0.4727632236893179
chr5	162220400	162221400	0.9388419452188572
chr5	162220500	162221500	1.1453545246950194
chr5	162220600	162221600	0.5752988925266236
chr5	162220700	162221700	1.0246038753826705
chr5	162220800	162221800	0.3746116002599771
chr5	162220900	162221900	0.08247122992113189
chr5	162221000	162222000	-0.839110973044335
chr5	162221100	162222100	-0.7309699806962674
chr5	162221200	162222200	-0.6612272517364285
chr5	162221300	162222300	-0.8626936863858106
chr5	162221400	162222400	-1.6108943820470722
chr5	162221500	162222500	-2.0442845057411354
chr5	162221600	162222600	-1.4385995352491605
chr5	162221700	162222700	-1.4208669444826958
chr5	162221800	162222800	-1.599359680835916
chr5	162221900	162222900	-1.725043832077739
chr5	162222000	162223000	-1.4478419570699663
chr5	162222100	162223100	-1.246923700057382
chr5	162222200	162223200	-1.3141236625640895
chr5	162222300	162223300	-1.7406666365266932
chr5	162222400	162223400	-1.088139118883354
chr5	162222500	162223500	-1.2806185173515008
chr5	162222600	162223600	-1.5484894740062367
chr5	162222700	162223700	-1.3124790151612544
chr5	162222800	162223800	-0.5926679613902475
chr5	162222900	162223900	-0.12815328199779047
chr5	162223000	162224000	-0.3164206957193692
chr5	162223100	162224100	-0.5069146737603947
chr5	162223200	162224200	-0.8848279955293785
chr5	162223300	162224300	-0.37781489082746106
chr5	162223400	162224400	-1.3943012278707547
chr5	162223500	162224500	-1.4511200174360768
chr5	162223600	162224600	-1.6828846474546029
chr5	162223700	162224700	-2.168943248488461
chr5	162223800	162224800	-2.7799106708342074
chr5	162225200	162226200	-0.9243961865212148
chr5	162225300	162226300	-1.0067125412625288
chr5	162225400	162226400	-0.7505096702022045
chr5	162225500	162226500	-0.3921196234459514
chr5	162225600	162226600	-0.20565397115021566
chr5	162225700	162226700	-0.03150832081541951
chr5	162225800	162226800	0.01396749181963048
chr5	162225900	162226900	0.11361597632228625
chr5	162226000	162227000	0.560533821178723
chr5	162226100	162227100	-0.2423014723900577
chr5	162226200	162227200	-0.31752175295150964
chr5	162226300	162227300	-0.41852631970415455
chr5	162226400	162227400	-1.0807056279101763
chr5	162226500	162227500	-0.54177264562106
chr5	162226600	162227600	-1.012956051541132
chr5	162226700	162227700	-0.8800155102887444
chr5	162226800	162227800	-1.176728020442804
chr5	162226900	162227900	-1.0185895008201005
chr5	162227000	162228000	-1.262732712078209
chr5	162227100	162228100	-0.7660712257409608
chr5	162227200	162228200	-0.6583262026790345
chr5	162227300	162228300	-0.348851259622345
chr5	162227400	162228400	0.0882598150905389
chr5	162227500	162228500	-0.6880719287126014
chr5	162228300	162229300	0.7077413691836435
chr5	162228400	162229400	-0.08717750539479738
chr5	162228500	162229500	-0.4533716727821621
chr5	162228600	162229600	-0.5639424809825722
chr5	162228700	162229700	-0.1444683694667666
chr5	162228800	162229800	-0.4025116173475301
chr5	162228900	162229900	-0.6557816702129722
chr5	162229000	162230000	-0.48575781363224374
chr5	162229100	162230100	-0.5724674947924775
chr5	162229200	162230200	-0.4796396978555092
chr5	162229300	162230300	-1.2162617887230611
chr5	162229400	162230400	-0.5976245139951741
chr5	162229500	162230500	-0.5919465234207378
chr5	162229600	162230600	-0.6712737222406812
chr5	162229700	162230700	-0.8044107173496102
chr5	162229800	162230800	-0.7285090176639696
chr5	162229900	162230900	0.10306990452683497
chr5	162230000	162231000	-0.3601304432824257
chr5	162230100	162231100	-0.4151966108233197
chr5	162230200	162231200	-0.6218002406208903
chr5	162231900	162232900	-0.12188946041351655
chr5	162232000	162233000	-1.3713018523581124
chr5	162233500	162234500	-0.5582655301079215
chr5	162233600	162234600	-0.5675972196600194
chr5	162233700	162234700	-0.5639924052472741
chr5	162233800	162234800	-0.05262472370695435
chr5	162233900	162234900	0.38466333198872144
chr5	162234000	162235000	0.7770005690481558
chr5	162234100	162235100	0.4164892944191084
chr5	162234200	162235200	0.3570597834345658
chr5	162234300	162235300	-0.2460631354190685
chr5	162234400	162235400	-0.2894572437724696
chr5	162234500	162235500	-0.5721295618926788
chr5	162234600	162235600	-0.5556338993244627
chr5	162234700	162235700	-0.6162798404011364
chr5	162234800	162235800	-0.1704159375441966
chr5	162234900	162235900	-0.25033035098076484
chr5	162235000	162236000	-1.1932669905152544
chr5	162235100	162236100	-0.9929649842839476
chr5	162235200	162236200	-1.0834123963254068
chr5	162235300	162236300	-1.1716608261352357
chr5	162235400	162236400	-0.8643037016409211
chr5	162235500	162236500	-0.5029250653666663
chr5	162235600	162236600	-1.2760575132682388
chr5	162235700	162236700	-1.4122037004041026
chr5	162235800	162236800	-1.8803685651103617
chr5	162235900	162236900	-2.3974031876859705
chr5	162236000	162237000	-1.5313395663534524
chr5	162236100	162237100	-1.2792312049160488
chr5	162237000	162238000	-1.1967135595523872
chr5	162237100	162238100	-1.604995627319431
chr5	162237200	162238200	-1.2482873602719566
chr5	162237300	162238300	-1.6644256344930783
chr5	162237400	162238400	-2.1939016503372044
chr5	162237500	162238500	-1.6248803995981749
chr5	162237600	162238600	-0.9431498173041322
chr5	162237700	162238700	-0.7384447740859541
chr5	162237800	162238800	-0.3884713853997028
chr5	162237900	162238900	-0.180401363680672
chr5	162238000	162239000	0.30536389570386563
chr5	162238100	162239100	1.078107351082961
chr5	162238200	162239200	0.5697808201482977
chr5	162238300	162239300	1.081636941646974
chr5	162238400	162239400	1.4638611360540577
chr5	162238500	162239500	1.3968151014040382
chr5	162238600	162239600	1.3129759799677618
chr5	162238700	162239700	0.7736091491308253
chr5	162238800	162239800	0.1331121268685585
chr5	162238900	162239900	-0.3469893343356395
chr5	162239000	162240000	-0.6290210472642502
chr5	162239100	162240100	-1.3774696505626431
chr5	162239200	162240200	-0.6052048005865261
chr5	162239300	162240300	-0.7129740590005911
chr5	162239400	162240400	-0.9875347447610054
chr5	162239500	162240500	-1.1837430956069268
chr5	162239600	162240600	-1.470030499822996
chr5	162239700	162240700	-1.5886994495720923
chr5	162239800	162240800	-0.9652043037185012
chr5	162239900	162240900	-0.7285830423109353
chr5	162240000	162241000	-1.3326327472156543
chr5	162240100	162241100	-1.4623994970914638
chr5	162240200	162241200	-1.4445533839410991
chr5	162240300	162241300	-1.1353742906305766
chr5	162240400	162241400	-1.2083552921242495
chr5	162240500	162241500	-1.018805760523835
chr5	162240600	162241600	-1.2237721003771342
chr5	162240700	162241700	-0.6998778062146056
chr5	162242400	162243400	-1.648852967150452
chr5	162242500	162243500	-1.739820772637732
chr5	162242600	162243600	-1.7852825050959222
chr5	162242700	162243700	-1.3218219406179557
chr5	162242800	162243800	-1.51847862675216
chr5	162242900	162243900	-1.6994451792867058
chr5	162243000	162244000	-2.100800629541349
chr5	162243100	162244100	-1.9259793661747917
chr5	162243200	162244200	-1.5897172635431518
chr5	162243300	162244300	-1.5396604261268485
chr5	162243400	162244400	-1.2712284587730829
chr5	162243500	162244500	-1.21190951933468
chr5	162243600	162244600	-0.6405961594967625
chr5	162243700	162244700	-0.4550881291687591
chr5	162243800	162244800	-0.29073953152279225
chr5	162243900	162244900	-0.01849652390749256
chr5	162244000	162245000	0.6325716401269441
chr5	162244100	162245100	0.9483961310180976
chr5	162244200	162245200	0.637917693432652
chr5	162244300	162245300	0.7393109228704906
chr5	162244400	162245400	0.9224539366594836
chr5	162244500	162245500	0.8467918689592528
chr5	162244600	162245600	0.2190192730548352
chr5	162244700	162245700	-0.27653074238902625
chr5	162244800	162245800	-0.5240290568763937
chr5	162244900	162245900	-0.4726645699663349
chr5	162249600	162250600	0.9015511940455104
chr5	162249700	162250700	0.24922706854386245
chr5	162249800	162250800	0.8732107556366765
chr5	162249900	162250900	0.9601826082441643
chr5	162250000	162251000	0.8645641023624511
chr5	162250100	162251100	1.0229594981028882
chr5	162250200	162251200	0.8368835355498145
chr5	162250300	162251300	0.5027290178516882
chr5	162250400	162251400	0.9412490522641308
chr5	162250500	162251500	0.905459011877588
chr5	162250600	162251600	1.967554439799214
chr5	162250700	162251700	2.285086724147276
chr5	162250800	162251800	0.5393804660360894
chr5	162250900	162251900	0.047952743338669584
chr5	162251000	162252000	0.15745046051376527
chr5	162251100	162252100	-0.07002736434161258
chr5	162251200	162252200	0.04870872619291952
chr5	162251300	162252300	-0.2279008237179151
chr5	162251400	162252400	-0.766708267862162
chr5	162251500	162252500	-1.0733906008262666
chr5	162251600	162252600	-2.375334391063379
chr5	162251700	162252700	-2.5145737785063247
chr5	162251800	162252800	-1.5920114285330282
chr5	162251900	162252900	-0.7209813431751241
chr5	162252000	162253000	-0.48596852345445646
chr5	162252100	162253100	-0.3449757605440315
chr5	162252200	162253200	0.12542276518037748
chr5	162252300	162253300	0.8021096503140521
chr5	162252400	162253400	0.9666544803895328
chr5	162252500	162253500	1.370589459979852
chr5	162252600	162253600	1.1137471491816249
chr5	162252700	162253700	1.2787625034493162
chr5	162252800	162253800	1.1839329397244784
chr5	162252900	162253900	0.8736345248780626
chr5	162253000	162254000	0.3832473442820354
chr5	162253100	162254100	0.3892657593036798
chr5	162253200	162254200	-0.44294560763660734
chr5	162253300	162254300	-1.128779945149442
chr5	162253400	162254400	-1.3064373478257334
chr5	162253500	162254500	-1.9319881709591524
chr5	162253600	162254600	-1.6346968981577168
chr5	162253700	162254700	-1.6608822729516468
chr5	162253800	162254800	-1.2749182709602394
chr5	162253900	162254900	-1.3415023040240548
chr5	162254000	162255000	-1.143027086012458
chr5	162254100	162255100	-1.0822533048412193
chr5	162254200	162255200	-0.21821908298982892
chr5	162254300	162255300	-0.48524404502898405
chr5	162254400	162255400	-0.5719519241510571
chr5	162254500	162255500	-0.07733665936641218
chr5	162254600	162255600	-0.19753846844301645
chr5	162254700	162255700	-0.05634951996371885
chr5	162254800	162255800	0.2863618724318057
chr5	162254900	162255900	-0.4681514122958038
chr5	162255000	162256000	-0.4471593602827016
chr5	162255100	162256100	-0.4507826382380983
chr5	162255200	162256200	-0.6349483229299935
chr5	162255300	162256300	-0.22632588060864706
chr5	162255400	162256400	-0.2446998638785257
chr5	162255500	162256500	-0.3263705435671793
chr5	162255600	162256600	-0.20500844230302054
chr5	162255700	162256700	-0.5787158283330501
chr5	162255800	162256800	-0.5763064546316176
chr5	162255900	162256900	0.08047530678108199
chr5	162256000	162257000	0.1251578553040997
chr5	162256100	162257100	-0.8839809924117554
chr5	162256200	162257200	-0.6573010458226192
chr5	162256300	162257300	-0.6956486690733904
chr5	162256400	162257400	-0.4784065438030984
chr5	162256500	162257500	-0.5188955755332206
chr5	162256600	162257600	-0.04748243279056151
chr5	162256700	162257700	-0.19035092741670487
chr5	162256800	162257800	-1.0780959082264892
chr5	162256900	162257900	-0.6987104657458572
chr5	162257000	162258000	-0.6395288547939338
chr5	162257100	162258100	-0.0644253149691125
chr5	162257200	162258200	-0.1292102686821847
chr5	162257300	162258300	-0.009209933684463935
chr5	162257400	162258400	-0.13869108843009836
chr5	162257500	162258500	-0.11804121054649393
chr5	162258000	162259000	-0.058773851038146585
chr5	162258100	162259100	0.1245125469312538
chr5	162258200	162259200	0.5092937799074643
chr5	162258300	162259300	0.29299819445227954
chr5	162258400	162259400	-0.26014629089272384
chr5	162258500	162259500	0.004208567023622489
chr5	162258600	162259600	-0.010795274148656294
chr5	162258700	162259700	-0.4536574695057088
chr5	162258800	162259800	0.3538203585355983
chr5	162258900	162259900	0.5663042260505926
chr5	162259000	162260000	0.5951009969400978
chr5	162259100	162260100	0.10217893920084656
chr5	162259200	162260200	-0.26198786153084336
chr5	162259300	162260300	-0.3354114478565113
chr5	162259400	162260400	-0.024304471971963226
chr5	162259500	162260500	-0.4448433222968255
chr5	162259600	162260600	-0.7070586449877594
chr5	162259700	162260700	-0.28684530794867313
chr5	162259800	162260800	-0.9818408698355076
chr5	162259900	162260900	-1.4572040864018394
chr5	162260000	162261000	-1.99873730975759
chr5	162260100	162261100	-1.908462820688268
chr5	162260200	162261200	-1.5639012026517125
chr5	162260300	162261300	-1.3609875739675896
chr5	162260400	162261400	-1.2410758393113903
chr5	162260500	162261500	-1.1476020357476633
chr5	162260600	162261600	-1.0501032907726773
chr5	162260700	162261700	-1.157143130378229
chr5	162260800	162261800	-1.2799867399232552
chr5	162261300	162262300	-0.15055055156818367
chr5	162261400	162262400	-0.4519133791446266
chr5	162261500	162262500	-0.611021510421702
chr5	162261600	162262600	-0.05699103975799441
chr5	162261700	162262700	0.3274774679193198
chr5	162261800	162262800	0.2096627384904733
chr5	162261900	162262900	0.3629089988133545
chr5	162262000	162263000	1.0926712742054974
chr5	162262100	162263100	0.9181539845617416
chr5	162262200	162263200	0.9938912236327936
chr5	162262300	162263300	0.8503443758067035
chr5	162262400	162263400	1.0978341154535658
chr5	162262500	162263500	0.9850176869681928
chr5	162262600	162263600	0.17952338171345927
chr5	162262700	162263700	0.5313273954117631
chr5	162262800	162263800	1.1303259849294842
chr5	162262900	162263900	0.04600795020676545
chr5	162263000	162264000	-1.0181224222443435
chr5	162263100	162264100	-0.5764919234921907
chr5	162263200	162264200	-1.1880567857406807
chr5	162263300	162264300	-0.6039535220785929
chr5	162263400	162264400	-0.6036593363272336
chr5	162263500	162264500	-0.37468276035675147
chr5	162263600	162264600	0.14574810335867525
chr5	162263700	162264700	-0.032235225132866925
chr5	162263800	162264800	-0.10984330396842976
chr5	162263900	162264900	0.4606187304219493
chr5	162264000	162265000	1.6977721265825636
chr5	162264100	162265100	1.5119389874037263
chr5	162264200	162265200	2.4063943031707917
chr5	162264300	162265300	2.163357811062895
chr5	162264400	162265400	1.8417800265236592
chr5	162264500	162265500	2.1445258048331155
chr5	162264600	162265600	1.6198109319471747
chr5	162264700	162265700	0.8031504931273997
chr5	162264800	162265800	0.6775910692021231
chr5	162264900	162265900	0.4222313645288596
chr5	162265000	162266000	-0.7326722737867497
chr5	162265100	162266100	-0.6846190852406047
chr5	162265200	162266200	-0.873260551516217
chr5	162265300	162266300	-1.341720402458853
chr5	162265400	162266400	-1.379399922498175
chr5	162265500	162266500	-0.6177439792025717
chr5	162265600	162266600	0.14519188474270595
chr5	162265700	162266700	1.0522993735405604
chr5	162265800	162266800	1.7259820078952397
chr5	162265900	162266900	1.918981950628444
chr5	162266000	162267000	2.96069676578055
chr5	162266100	162267100	2.3139738365248914
chr5	162266200	162267200	2.0198385506597383
chr5	162266300	162267300	2.365362090310581
chr5	162266400	162267400	3.0212548969614685
chr5	162266500	162267500	2.230902706017631
chr5	162266600	162267600	1.948754872742689
chr5	162266700	162267700	1.2513027210023475
chr5	162266800	162267800	1.1524358614944807
chr5	162266900	162267900	1.7948527964658345
chr5	162267000	162268000	0.6672717435284705
chr5	162267100	162268100	1.0696048794148934
chr5	162267200	162268200	0.8484132376432433
chr5	162267300	162268300	0.646355384429814
chr5	162267400	162268400	0.08403061916458693
chr5	162267500	162268500	-0.18446602003240725
chr5	162267600	162268600	-0.6485144330167052
chr5	162267700	162268700	0.9240156351189808
chr5	162267800	162268800	0.4848347450268952
chr5	162267900	162268900	0.1611356894439593
chr5	162268000	162269000	0.5237145112784396
chr5	162268100	162269100	-0.2674967904983595
chr5	162268200	162269200	0.1365585043561299
chr5	162268300	162269300	0.1891567886947373
chr5	162268400	162269400	-0.2674372019857417
chr5	162268500	162269500	-0.21795168800148426
chr5	162268600	162269600	-0.22087590440635207
chr5	162268700	162269700	-0.5059017195250957
chr5	162268800	162269800	-0.3696095099887338
chr5	162268900	162269900	-0.4814042046211211
chr5	162269000	162270000	-0.828694393108704
chr5	162269100	162270100	-0.2467386253267692
chr5	162269200	162270200	-0.5068494290530909
chr5	162269300	162270300	-0.29752129001369226
chr5	162269400	162270400	0.040326575978125626
chr5	162269500	162270500	0.3476985822240756
chr5	162269600	162270600	0.2367483250332171
chr5	162269700	162270700	-0.09631346505033817
chr5	162269800	162270800	-0.1183120132774593
chr5	162269900	162270900	0.11172228299131767
chr5	162270000	162271000	0.7459285505128438
chr5	162270100	162271100	0.9040282511847072
chr5	162270200	162271200	1.0049944969312108
chr5	162270300	162271300	0.7686396236492135
chr5	162270400	162271400	1.2504971282630628
chr5	162270500	162271500	0.6488433208507847
chr5	162270600	162271600	0.8661154776381097
chr5	162270700	162271700	0.8808767349491097
chr5	162270800	162271800	1.1075200471592517
chr5	162270900	162271900	0.7561275297552552
chr5	162271000	162272000	0.4918044047040663
chr5	162271100	162272100	0.20827053648218874
chr5	162271200	162272200	0.1820445288183447
chr5	162271300	162272300	-0.26140355528608417
chr5	162271400	162272400	0.24131594859203906
chr5	162271500	162272500	0.18100127334575852
chr5	162271600	162272600	0.2188218011485882
chr5	162271700	162272700	0.44252891264965855
chr5	162271800	162272800	0.5050213252840562
chr5	162271900	162272900	0.8722235795092824
chr5	162272000	162273000	0.33186361978731954
chr5	162272100	162273100	0.7666777612337919
chr5	162272200	162273200	0.8282163766276156
chr5	162272300	162273300	1.0236619426381075
chr5	162272400	162273400	0.2519554558292797
chr5	162272500	162273500	0.7177598323080313
chr5	162272600	162273600	0.6400347003690926
chr5	162272700	162273700	0.6212771309704034
chr5	162272800	162273800	0.1883689732452629
chr5	162272900	162273900	0.0017649630884094727
chr5	162273000	162274000	-0.1998094408924209
chr5	162273100	162274100	-0.4990345669333127
chr5	162273200	162274200	-0.5309189633278607
chr5	162273300	162274300	-0.5020677891863289
chr5	162273400	162274400	-0.8990982076074934
chr5	162273500	162274500	-0.7798500613601225
chr5	162273600	162274600	-0.6120042762334124
chr5	162273700	162274700	-0.5237253733356853
chr5	162273800	162274800	-0.15492590177371388
chr5	162273900	162274900	-0.4934682021526491
chr5	162274000	162275000	-0.45114532098319016
chr5	162274100	162275100	-0.9043503316771504
chr5	162274200	162275200	-1.2750182922217828
chr5	162274300	162275300	-1.2368629612487498
chr5	162274400	162275400	-0.8315158553015164
chr5	162274500	162275500	-0.7044098467262018
chr5	162274600	162275600	-0.959083302632107
chr5	162274700	162275700	-1.3988911715448773
chr5	162274800	162275800	-1.8960825001629442
chr5	162274900	162275900	-1.8015343509001311
chr5	162275000	162276000	-1.5014147748727042
chr5	162275100	162276100	-1.427273556650615
chr5	162275200	162276200	-1.4058608127152707
chr5	162275300	162276300	-1.4221207455896996
chr5	162275400	162276400	-1.4288456024968106
chr5	162275500	162276500	-1.973190624999799
chr5	162275600	162276600	-1.6450091095590154
chr5	162275700	162276700	-1.5032717039169932
chr5	162275800	162276800	-0.8857038688034771
chr5	162275900	162276900	-0.9142557687779376
chr5	162276000	162277000	-1.7767315476082346
chr5	162276100	162277100	-1.5410976054725996
chr5	162276200	162277200	-1.5986956821691312
chr5	162276300	162277300	-1.5643329253026954
chr5	162276400	162277400	-1.218662454294461
chr5	162276500	162277500	-1.8016354679063804
chr5	162276600	162277600	-2.023343678740768
chr5	162276700	162277700	-1.95961737875354
chr5	162276800	162277800	-2.489628878143121
chr5	162276900	162277900	-2.409396554242373
chr5	162278200	162279200	-1.513480920278811
chr5	162278300	162279300	-0.914024988599012
chr5	162278400	162279400	-0.5468031633664415
chr5	162278500	162279500	0.04482402668746403
chr5	162278600	162279600	0.12128089990459445
chr5	162278700	162279700	-0.41751752953563176
chr5	162278800	162279800	-0.6534734049842754
chr5	162278900	162279900	-0.513401754802697
chr5	162279000	162280000	-0.4897719331234242
chr5	162279100	162280100	-0.6617710280042338
chr5	162279200	162280200	-0.8616064320882497
chr5	162279300	162280300	-0.5768217824850418
chr5	162279400	162280400	-0.7600009401116916
chr5	162279500	162280500	-0.22200267280040825
chr5	162279600	162280600	-0.8496004050380224
chr5	162279700	162280700	-0.25846337805507585
chr5	162279800	162280800	-0.042374310714565
chr5	162279900	162280900	0.07345969508780367
chr5	162280000	162281000	-0.38938051349380526
chr5	162280100	162281100	-0.933150338546478
chr5	162280200	162281200	-1.359346468769652
chr5	162280300	162281300	-1.2543653286239629
chr5	162280400	162281400	-0.8381560626042189
chr5	162280500	162281500	-0.6407943031569933
chr5	162280600	162281600	-0.12215749099921165
chr5	162280700	162281700	-0.3846168163366003
chr5	162280800	162281800	-0.7755784452038433
chr5	162280900	162281900	-0.6294673880984566
chr5	162281000	162282000	-0.016192600968475176
chr5	162281100	162282100	0.07347275543833738
chr5	162281200	162282200	0.06454879803073317
chr5	162281300	162282300	0.0725470280731131
chr5	162281400	162282400	0.13178457320420384
chr5	162281500	162282500	0.1505382848765453
chr5	162281600	162282600	0.13197733899524414
chr5	162281700	162282700	-0.7264685861120745
chr5	162281800	162282800	-0.26027531374735796
chr5	162281900	162282900	-0.5818342985244417
chr5	162282000	162283000	-0.8679476882061463
chr5	162282100	162283100	-0.1642517425425754
chr5	162282200	162283200	-0.5685177824481712
chr5	162282300	162283300	-0.5468701989678385
chr5	162282400	162283400	-0.7793138856018512
chr5	162282500	162283500	-0.9356258640868822
chr5	162282600	162283600	-1.1132330942532889
chr5	162282700	162283700	-0.8044112682263029
chr5	162282800	162283800	-1.3441306547676155
chr5	162282900	162283900	-1.1915308327576637
chr5	162283000	162284000	-0.7995576169070354
chr5	162283100	162284100	-1.7941212952224035
chr5	162283200	162284200	-1.6390633565997272
chr5	162283300	162284300	-1.5021631837800231
chr5	162283400	162284400	-1.8004259901120512
chr5	162283500	162284500	-2.1257423589669417
chr5	162283600	162284600	-1.7792772683013969
chr5	162283700	162284700	-1.2076718587831896
chr5	162283800	162284800	-0.5241291551756406
chr5	162283900	162284900	-0.1712155966189585
chr5	162284000	162285000	0.1174107026203985
chr5	162284100	162285100	0.3576037825538485
chr5	162285800	162286800	-2.6128104686287217
chr5	162285900	162286900	-2.049309667741396
chr5	162286000	162287000	-1.645880819670619
chr5	162286100	162287100	-1.0655338017873284
chr5	162286200	162287200	-0.7165837562653569
chr5	162286300	162287300	-0.2517496401927791
chr5	162286400	162287400	-0.31392817014861524
chr5	162286500	162287500	-0.3977904202647939
chr5	162286600	162287600	0.09293820891895684
chr5	162286700	162287700	0.20400615257355348
chr5	162286800	162287800	0.6407081597065528
chr5	162286900	162287900	-0.004481069611333737
chr5	162287000	162288000	-0.15864925937202518
chr5	162287100	162288100	-0.06991085274542452
chr5	162287200	162288200	-0.9154377852819936
chr5	162287300	162288300	-0.9406957566887724
chr5	162287400	162288400	-0.7408804027330853
chr5	162287500	162288500	-0.9033357486991048
chr5	162287600	162288600	-1.4543635455345287
chr5	162287700	162288700	-1.575880509078252
chr5	162287800	162288800	-1.3406010958923982
chr5	162287900	162288900	-1.098274166732392
chr5	162288000	162289000	-2.270683174630567
chr5	162288100	162289100	-2.9944933983717883
chr5	162288200	162289200	-1.988460273762556
chr5	162288300	162289300	-1.4044179645380568
chr5	162288400	162289400	-1.3598876388523045
chr5	162288500	162289500	-1.1745198585237129
chr5	162288600	162289600	-0.8946058784306177
chr5	162288700	162289700	-0.7438933543731872
chr5	162288800	162289800	-0.9316491616758896
chr5	162288900	162289900	-1.2544536906846917
chr5	162291800	162292800	-6.000698465378942
chr5	162291900	162292900	-6.090539480576992
chr5	162292000	162293000	-6.27060166807098
chr5	162292100	162293100	-5.82808092304496
chr5	162292200	162293200	-5.331762566243071
chr5	162292300	162293300	-4.5228250367227565
chr5	162292400	162293400	-3.2570557624907384
chr5	162293300	162294300	-2.9853975540615885
chr5	162293400	162294400	-3.2205650690895844
chr5	162293500	162294500	-3.568359940962826
chr5	162293600	162294600	-3.5243053867644663
chr5	162293700	162294700	-3.7999914980749416
chr5	162293800	162294800	-3.0522341671063136
chr5	162293900	162294900	-3.3517358186512567
chr5	162294000	162295000	-3.1342732344614075
chr5	162294100	162295100	-3.5446446900983846
chr5	162294200	162295200	-4.214381020621957
chr5	162294300	162295300	-3.4090840619458143
chr5	162294400	162295400	-3.0905411875417577
chr5	162294500	162295500	-2.705979225810721
chr5	162294600	162295600	-2.585896933670851
chr5	162294700	162295700	-2.1174629088905923
chr5	162294800	162295800	-3.0513047775990083
chr5	162294900	162295900	-4.001816291762919
chr5	162295000	162296000	-3.278097359460472
chr5	162295100	162296100	-3.2178607220154696
chr5	162295200	162296200	-2.787521095825516
chr5	162295300	162296300	-2.6714242259166983
chr5	162295400	162296400	-1.4445550137065524
chr5	162295500	162296500	-1.3164808670230692
chr5	162295600	162296600	-1.4007938533296815
chr5	162295700	162296700	-1.4991583265431192
chr5	162295800	162296800	-1.0314387722856135
chr5	162295900	162296900	0.09338220824825068
chr5	162296000	162297000	0.4176589719757903
chr5	162296100	162297100	0.6288479973661669
chr5	162296200	162297200	0.6697949134173089
chr5	162296300	162297300	0.26357197627100193
chr5	162296400	162297400	-0.4791758741423552
chr5	162296500	162297500	-0.258489368880824
chr5	162296600	162297600	-0.4579703507423972
chr5	162296700	162297700	-0.02793854781952205
chr5	162296800	162297800	0.06798013296281498
chr5	162296900	162297900	0.3830907587470748
chr5	162297000	162298000	-0.3459301730598368
chr5	162297100	162298100	0.02409601373401748
chr5	162297200	162298200	-0.14870292309236058
chr5	162297300	162298300	-0.5009609891181793
chr5	162297400	162298400	-0.7823618886139999
chr5	162297500	162298500	-0.8965579842834204
chr5	162297600	162298600	-0.7706359287553614
chr5	162297700	162298700	-1.066393871995609
chr5	162297800	162298800	-1.5228699110845405
chr5	162297900	162298900	-1.7553592710807857
chr5	162298000	162299000	-1.789704817422377
chr5	162298100	162299100	-1.7730529237008523
chr5	162298200	162299200	-1.5184235127875991
chr5	162298300	162299300	-1.2607848084886921
chr5	162298400	162299400	-1.3143302276024666
chr5	162298500	162299500	-1.3409922909359169
chr5	162298600	162299600	-1.2150337930790671
chr5	162298700	162299700	-0.4757718889928361
chr5	162298800	162299800	-1.188027759946779
chr5	162298900	162299900	-1.6918565989758192
chr5	162299000	162300000	-1.6425995555040187
chr5	162299100	162300100	-1.5971516764241651
chr5	162299200	162300200	-1.2200227394695429
chr5	162299300	162300300	-0.6252983362004003
chr5	162299400	162300400	-0.6161877248670133
chr5	162299500	162300500	-0.7976418817668951
chr5	162299600	162300600	-0.7269184703757452
chr5	162299700	162300700	-1.2868399937501718
chr5	162299800	162300800	-0.6275987768478868
chr5	162299900	162300900	-0.8258745023167458
chr5	162300000	162301000	-1.1425118236942815
chr5	162300100	162301100	-1.5375742977664342
chr5	162300200	162301200	-2.0002302476658307
chr5	162300300	162301300	-2.101377717308466
chr5	162300400	162301400	-1.859900206441021
chr5	162300500	162301500	-1.9675567811713293
chr5	162300600	162301600	-1.9872906682228701
chr5	162301100	162302100	-1.7295848375239191
chr5	162301200	162302200	-1.5942282651883808
chr5	162301300	162302300	-1.0355958210988108
chr5	162301400	162302400	-0.6633875931443173
chr5	162301500	162302500	-0.10259115749022853
chr5	162301600	162302600	-0.264842978653829
chr5	162301700	162302700	-0.3863860501659188
chr5	162301800	162302800	-0.08317671636631807
chr5	162301900	162302900	0.5058264493641901
chr5	162302000	162303000	1.2935401728940326
chr5	162302100	162303100	1.6181904142965629
chr5	162302200	162303200	1.4189614519992768
chr5	162302300	162303300	1.1059342727380113
chr5	162302400	162303400	-0.14024195648639556
chr5	162302500	162303500	-1.0088952740428874
chr5	162302600	162303600	-0.8092675061105515
chr5	162302700	162303700	-1.050287203871687
chr5	162302800	162303800	-0.9540281050868936
chr5	162302900	162303900	-1.6882094549266695
chr5	162303000	162304000	-1.9431294767420426
chr5	162303100	162304100	-1.5582677853480993
chr5	162303200	162304200	-1.962828620883108
chr5	162303300	162304300	-2.4731641739986885
chr5	162306100	162307100	-4.032899852690572
chr5	162306200	162307200	-3.424939707093765
chr5	162306300	162307300	-3.3628901906702446
chr5	162306400	162307400	-3.268342233610249
chr5	162306500	162307500	-3.632364891795947
chr5	162306600	162307600	-2.8715434068902086
chr5	162306700	162307700	-2.3142759695427366
chr5	162306800	162307800	-2.081534136542846
chr5	162306900	162307900	-1.525652749529579
chr5	162307000	162308000	-1.2738923621680396
chr5	162307100	162308100	-1.0735257892624503
chr5	162307200	162308200	-0.9821263515074201
chr5	162307300	162308300	-0.962637752631121
chr5	162307400	162308400	-0.4651652164043274
chr5	162307500	162308500	-0.012839445070297434
chr5	162307600	162308600	0.3710088635091726
chr5	162307700	162308700	0.2409992239322777
chr5	162307800	162308800	0.017036162433919286
chr5	162307900	162308900	-0.027815140675653282
chr5	162308000	162309000	0.7405577302050459
chr5	162308100	162309100	0.6785901541409204
chr5	162308200	162309200	0.3857188734668499
chr5	162308300	162309300	0.03960863842306483
chr5	162308400	162309400	-0.6675025466911422
chr5	162308500	162309500	-0.246260364903455
chr5	162308600	162309600	-0.2997472498198267
chr5	162308700	162309700	-0.4676019939393502
chr5	162308800	162309800	-0.6823098642222147
chr5	162308900	162309900	-0.6625823351562724
chr5	162309000	162310000	-1.0189546275316204
chr5	162309100	162310100	-0.9375551962992452
chr5	162310000	162311000	-0.8896185542664575
chr5	162310100	162311100	-0.7210196458339073
chr5	162310200	162311200	-0.732190092588505
chr5	162310300	162311300	-0.29910511140011165
chr5	162310400	162311400	-0.5574776953720519
chr5	162310500	162311500	-0.6782594694847442
chr5	162310600	162311600	-0.8015312495352265
chr5	162310700	162311700	-0.1191842986737172
chr5	162310800	162311800	0.5392677619019813
chr5	162310900	162311900	0.8647454478261356
chr5	162311000	162312000	0.43368529430364416
chr5	162311100	162312100	0.07303294705672654
chr5	162311200	162312200	0.1903550966196255
chr5	162311300	162312300	-0.11801069599942368
chr5	162311400	162312400	-0.25826992323756204
chr5	162311500	162312500	-0.2303425486008596
chr5	162311600	162312600	-0.4519444773885054
chr5	162311700	162312700	-0.7624002882387769
chr5	162311800	162312800	-1.3994206078523719
chr5	162311900	162312900	-1.5283410271283784
chr5	162312000	162313000	-1.3928529152211804
chr5	162312100	162313100	-1.1537141289908588
chr5	162312200	162313200	-0.9351796104616238
chr5	162312300	162313300	-0.9622995775280664
chr5	162312400	162313400	-1.5133070646718036
chr5	162312500	162313500	-1.629729156315299
chr5	162312600	162313600	-1.92395687645612
chr5	162312700	162313700	-2.1159269094258994
chr5	162312800	162313800	-2.0922843732419665
chr5	162312900	162313900	-2.36970213054845
chr5	162313000	162314000	-2.4536537931969242
chr5	162313100	162314100	-2.8344672598595104
chr5	162313200	162314200	-3.4603194920235296
chr5	162313300	162314300	-3.4436575691987836
chr5	162313400	162314400	-3.700323822125767
chr5	162313500	162314500	-4.847701072489581
chr5	162313600	162314600	-4.851960447541287
chr5	162313700	162314700	-5.202394029549909
chr5	162313800	162314800	-4.922446788272231
chr5	162313900	162314900	-5.329224240868768
chr5	162314000	162315000	-5.291784553814586
chr5	162314100	162315100	-4.876471355916748
chr5	162314200	162315200	-4.519463367213412
chr5	162314300	162315300	-4.392392422306242
chr5	162314400	162315400	-3.3052524973140627
chr5	162314500	162315500	-2.2715910924393694
chr5	162314600	162315600	-2.3720494265509178
chr5	162314700	162315700	-1.734896307741481
chr5	162314800	162315800	-1.8074513440035915
chr5	162314900	162315900	-1.3610813681253118
chr5	162315000	162316000	-1.0342303034265883
chr5	162315100	162316100	-1.6968299414844112
chr5	162315200	162316200	-2.063764075336966
chr5	162315300	162316300	-2.2076311322861604
chr5	162315400	162316400	-2.12880232437205
chr5	162315500	162316500	-1.7460772183735145
chr5	162315600	162316600	-0.7220483261721559
chr5	162317100	162318100	-1.2364698801845455
chr5	162317200	162318200	-1.1269857586497958
chr5	162317300	162318300	-1.0557181696812796
chr5	162317400	162318400	-1.341054985676969
chr5	162317500	162318500	-1.4349681523974356
chr5	162317600	162318600	-1.7601656499874725
chr5	162317700	162318700	-1.7703306218243349
chr5	162317800	162318800	-1.8933829589764155
chr5	162317900	162318900	-2.2545683769424847
chr5	162318000	162319000	-1.3242564688066785
chr5	162318100	162319100	-1.2327398512511345
chr5	162318200	162319200	-1.0600629518999924
chr5	162318300	162319300	-1.12643871525899
chr5	162318400	162319400	-0.3815240813712089
chr5	162318500	162319500	-0.2111067168448716
chr5	162318600	162319600	-0.4438276407031368
chr5	162318700	162319700	-0.3393729470421439
chr5	162318800	162319800	-0.3570821364228909
chr5	162318900	162319900	-0.10319375238413447
chr5	162319000	162320000	-0.3651290912053729
chr5	162319100	162320100	-0.8511932485924527
chr5	162319200	162320200	-0.5967659165122924
chr5	162319300	162320300	-0.8379180137925486
chr5	162319400	162320400	-1.320765860579213
chr5	162319500	162320500	-1.2700213834695373
chr5	162319600	162320600	-1.029590820140312
chr5	162319700	162320700	-1.3897861380635148
chr5	162319800	162320800	-1.1912096818262508
chr5	162319900	162320900	-1.0494590032999946
chr5	162320000	162321000	-1.0612697925906824
chr5	162320100	162321100	-0.6307372033169479
chr5	162321600	162322600	0.2763758518962339
chr5	162321700	162322700	0.38834181942105295
chr5	162321800	162322800	0.07339940945566405
chr5	162321900	162322900	0.5426310652084828
chr5	162322000	162323000	0.2232292708155788
chr5	162322100	162323100	0.5179338971785364
chr5	162322200	162323200	-0.26968998258391536
chr5	162322300	162323300	-0.8067795951257059
chr5	162322400	162323400	-0.8472892937889703
chr5	162322500	162323500	-1.2307201054047774
chr5	162322600	162323600	-1.5980872551928873
chr5	162322700	162323700	-1.2428449096463263
chr5	162322800	162323800	-0.6758690421277043
chr5	162322900	162323900	-0.7467742787871144
chr5	162323000	162324000	-0.8307169583109513
chr5	162323100	162324100	-1.1327676147733323
chr5	162323200	162324200	-1.049356014613805
chr5	162323300	162324300	-0.7473320579981967
chr5	162323400	162324400	-0.9766210117567332
chr5	162323500	162324500	-0.27741938878452066
chr5	162323600	162324600	0.1226903747796263
chr5	162323700	162324700	-0.00174833718052279
chr5	162323800	162324800	-0.4596679295062551
chr5	162323900	162324900	-0.6884416361960496
chr5	162324000	162325000	-0.16716251989600872
chr5	162324100	162325100	0.5669570955642843
chr5	162324200	162325200	0.6713727110089471
chr5	162324300	162325300	0.7928463752274549
chr5	162324400	162325400	0.7793415061202938
chr5	162324500	162325500	0.5854801761060089
chr5	162324600	162325600	0.6424932224775619
chr5	162324700	162325700	0.5199745062739523
chr5	162324800	162325800	0.3214532376225888
chr5	162324900	162325900	0.9576670774757584
chr5	162325000	162326000	0.34692744604042763
chr5	162325600	162326600	-1.3349046292978015
chr5	162325700	162326700	-1.2028753790680786
chr5	162325800	162326800	-1.3599460937545589
chr5	162325900	162326900	-2.1061577021181286
chr5	162326000	162327000	-2.5946662419355144
chr5	162326100	162327100	-2.574079831122561
chr5	162326200	162327200	-2.7143155011771354
chr5	162326300	162327300	-2.443518242760564
chr5	162326400	162327400	-2.043040912548044
chr5	162326500	162327500	-2.030046808350952
chr5	162326600	162327600	-2.5774097139008503
chr5	162326700	162327700	-2.6473686194372044
chr5	162327600	162328600	0.3465580083321162
chr5	162327700	162328700	0.3831634827901989
chr5	162327800	162328800	1.230705641552667
chr5	162327900	162328900	0.6666921104882233
chr5	162328000	162329000	1.0573562399877325
chr5	162328100	162329100	1.5920894644042904
chr5	162328200	162329200	1.1114506285160373
chr5	162328300	162329300	0.8333925075471107
chr5	162328400	162329400	0.5000255769062486
chr5	162328500	162329500	0.18537140755571413
chr5	162328600	162329600	-0.19360899817582372
chr5	162328700	162329700	-0.7249991091142958
chr5	162328800	162329800	-1.4392881005141929
chr5	162328900	162329900	-1.1124846724613522
chr5	162329000	162330000	-1.3987514815331556
chr5	162329100	162330100	-2.075959049344734
chr5	162331100	162332100	-0.6450960956937244
chr5	162331200	162332200	-0.8043723472140653
chr5	162331300	162332300	-1.1444217353028112
chr5	162331400	162332400	-0.8698231618604991
chr5	162331500	162332500	-0.7366423884582692
chr5	162331600	162332600	-0.4557357576157229
chr5	162331700	162332700	-0.5344085546042747
chr5	162332800	162333800	-1.276169770195824
chr5	162332900	162333900	-1.1056926826407696
chr5	162333000	162334000	-1.4228251127195761
chr5	162333100	162334100	-1.0914007344989851
chr5	162333200	162334200	-1.18973100696175
chr5	162333300	162334300	-0.8204183700859303
chr5	162333400	162334400	-0.7056550366560956
chr5	162333500	162334500	-0.6927944590133017
chr5	162333600	162334600	-0.8744482535226976
chr5	162333700	162334700	-1.3915109467297042
chr5	162333800	162334800	-1.4400781243729246
chr5	162333900	162334900	-1.4540807925028374
chr5	162334000	162335000	-0.35113858436137
chr5	162334100	162335100	-0.36390408556028
chr5	162334200	162335200	-0.008901815470672836
chr5	162334300	162335300	0.13419833360648087
chr5	162334400	162335400	0.2573974306394361
chr5	162334500	162335500	0.6923113312362806
chr5	162334600	162335600	-0.0365125584104521
chr5	162334700	162335700	-0.2849946160779349
chr5	162334800	162335800	-0.2306383523526887
chr5	162334900	162335900	-0.4763471246103617
chr5	162335000	162336000	-0.8323155237086192
chr5	162335100	162336100	-0.6653517760435472
chr5	162335200	162336200	-0.6125260490283364
chr5	162335300	162336300	-0.4691436421918574
chr5	162335400	162336400	-1.0698194526505709
chr5	162335500	162336500	-0.9785704314748044
chr5	162335600	162336600	-0.3337506817836174
chr5	162335700	162336700	-0.3840029673468973
chr5	162335800	162336800	-0.31168309695301016
chr5	162335900	162336900	-0.7183106025425047
chr5	162336000	162337000	-0.5731611081106063
chr5	162336100	162337100	-0.2783037120617709
chr5	162336200	162337200	-1.1136700060440952
chr5	162336300	162337300	-1.3077741445106177
chr5	162336400	162337400	-0.3970580506002584
chr5	162336500	162337500	-0.667140324152354
chr5	162336600	162337600	-0.7296373669695827
chr5	162336700	162337700	0.24491498338301576
chr5	162336800	162337800	0.2564105399908155
chr5	162336900	162337900	0.7493134896594094
chr5	162337000	162338000	0.3857521846048745
chr5	162337100	162338100	0.4395811050105332
chr5	162337200	162338200	0.7303127831997308
chr5	162337300	162338300	-0.0208817006057516
chr5	162337400	162338400	0.4066696163602975
chr5	162337500	162338500	0.4449834395291723
chr5	162337600	162338600	0.3549327339237733
chr5	162337700	162338700	-0.4711196161419191
chr5	162337800	162338800	-0.480799144557533
chr5	162337900	162338900	-0.4905176424687971
chr5	162338000	162339000	-0.0031629170113873194
chr5	162338100	162339100	-0.28798757449242457
chr5	162338200	162339200	0.3008197797889765
chr5	162338300	162339300	0.9345428460627884
chr5	162338400	162339400	1.00432953016498
chr5	162338500	162339500	0.6541565322961794
chr5	162338600	162339600	0.44759889305348827
chr5	162338700	162339700	0.9890138406280228
chr5	162338800	162339800	1.3753802361724008
chr5	162338900	162339900	1.5765558315759234
chr5	162339000	162340000	1.2024704210645654
chr5	162339100	162340100	1.063305089278748
chr5	162339200	162340200	1.215345103352942
chr5	162339300	162340300	0.913105793228466
chr5	162339400	162340400	-0.1190879962517564
chr5	162339500	162340500	0.13049699055804528
chr5	162339600	162340600	-0.1649329919594478
chr5	162339700	162340700	-0.18160401996370165
chr5	162339800	162340800	-0.504117818693923
chr5	162339900	162340900	-0.858729139430715
chr5	162340000	162341000	-1.0560663449682375
chr5	162340100	162341100	-0.7752907783224801
chr5	162340200	162341200	-1.166732461982296
chr5	162340300	162341300	-0.7691598281553471
chr5	162340400	162341400	-0.3849280360993951
chr5	162340500	162341500	-0.16242229517727033
chr5	162340600	162341600	-0.04586268925323441
chr5	162340700	162341700	0.536590197553721
chr5	162340800	162341800	0.4579034742011536
chr5	162340900	162341900	0.8884840181264121
chr5	162341000	162342000	0.8054112167311337
chr5	162341100	162342100	0.3411213218108314
chr5	162341200	162342200	0.2256904336089164
chr5	162341300	162342300	0.49319959347004494
chr5	162341400	162342400	0.0218140130897812
chr5	162341500	162342500	-0.09140471041303018
chr5	162341600	162342600	0.2552449134675092
chr5	162341700	162342700	-0.5097635165202081
chr5	162341800	162342800	-0.7394208560495531
chr5	162341900	162342900	-0.847779336846822
chr5	162342000	162343000	-0.7951624534684476
chr5	162342100	162343100	-1.2667811439376355
chr5	162342200	162343200	-0.8390415922116208
chr5	162342300	162343300	-1.5932262808602302
chr5	162342400	162343400	-1.3531843961092889
chr5	162342500	162343500	-1.3594297798974966
chr5	162342600	162343600	-1.5107482267049388
chr5	162342700	162343700	-1.0226157834465075
chr5	162342800	162343800	-0.5941643053835329
chr5	162342900	162343900	-0.669728443821415
chr5	162343000	162344000	-0.4883161391165136
chr5	162343100	162344100	-0.32307649569931923
chr5	162343200	162344200	-0.36426247383759797
chr5	162343300	162344300	0.2632574491857245
chr5	162343400	162344400	0.2707611314753525
chr5	162343500	162344500	0.5329457010553467
chr5	162343600	162344600	0.698234962546103
chr5	162343700	162344700	-0.3503613206112898
chr5	162343800	162344800	-0.6350664086772233
chr5	162343900	162344900	-0.8884504775066454
chr5	162344000	162345000	-1.037589214143143
chr5	162344100	162345100	-0.3624541015151998
chr5	162344200	162345200	-0.7884635407485029
chr5	162344300	162345300	-1.3052480525449663
chr5	162344400	162345400	-1.4940634077044408
chr5	162344500	162345500	-1.570721371377653
chr5	162344600	162345600	-1.6230824169378084
chr5	162344700	162345700	-1.033400071905915
chr5	162344800	162345800	-1.5079297092831183
chr5	162344900	162345900	-1.1121127254266203
chr5	162345000	162346000	-0.7352876150715891
chr5	162345100	162346100	-0.928075490059907
chr5	162345200	162346200	-1.1063708377235173
chr5	162345300	162346300	-1.072778956836754
chr5	162345400	162346400	-0.7511936397692169
chr5	162345500	162346500	-1.06112777692767
chr5	162345600	162346600	-0.9899377394476232
chr5	162345700	162346700	-1.0084345662293803
chr5	162345800	162346800	-0.2203912161109637
chr5	162345900	162346900	-0.4565200097006584
chr5	162346000	162347000	-0.7371346974071821
chr5	162346100	162347100	-0.7065416646358439
chr5	162347100	162348100	-2.306838984689449
chr5	162347200	162348200	-3.468019968431335
chr5	162347300	162348300	-4.048967212734103
chr5	162347400	162348400	-4.116078853311222
chr5	162347500	162348500	-3.957040145680241
chr5	162347600	162348600	-3.8478006843920363
chr5	162347700	162348700	-4.273673279342182
chr5	162347800	162348800	-4.932272414091019
chr5	162347900	162348900	-3.96277625636188
chr5	162348000	162349000	-3.4929049248060426
chr5	162348100	162349100	-2.14414135136389
chr5	162348200	162349200	-1.948315725127277
chr5	162348300	162349300	-1.3007322942124422
chr5	162348400	162349400	-1.7123466280218325
chr5	162348500	162349500	-1.4960235027522326
chr5	162348600	162349600	-1.126543313104574
chr5	162348700	162349700	-0.2265612420383662
chr5	162348800	162349800	-0.0766578171604921
chr5	162348900	162349900	-0.06780131199005872
chr5	162349000	162350000	0.19837253304479358
chr5	162349100	162350100	0.1589309468611946
chr5	162349200	162350200	-0.25853850695630953
chr5	162349300	162350300	-0.7418269143236901
chr5	162349400	162350400	-0.28901346472018924
chr5	162349500	162350500	-0.826345879906735
chr5	162349600	162350600	-0.7228380465663724
chr5	162349700	162350700	-1.907597512799433
chr5	162349800	162350800	-2.3817896127471805
chr5	162349900	162350900	-2.572143575022799
chr5	162350000	162351000	-2.7188700167602797
chr5	162350100	162351100	-2.9845507397480544
chr5	162350200	162351200	-1.4701862149954361
chr5	162350300	162351300	-1.4646433190611077
chr5	162350400	162351400	-1.5458836710348298
chr5	162350500	162351500	-1.6956014918205706
chr5	162350600	162351600	-2.3296413358213064
chr5	162350700	162351700	-1.5294584712091546
chr5	162350800	162351800	-0.9812372593363594
chr5	162350900	162351900	-1.2208957044269868
chr5	162351000	162352000	-1.9446073429831106
chr5	162351100	162352100	-1.760273237831833
chr5	162351200	162352200	-2.697204643514627
chr5	162351300	162352300	-2.168287523930243
chr5	162352800	162353800	-1.8491717667059948
chr5	162352900	162353900	-2.235285533433793
chr5	162353000	162354000	-2.3807296415974255
chr5	162353100	162354100	-2.0779399646898664
chr5	162353200	162354200	-2.2989666626877807
chr5	162353300	162354300	-2.3862529624085385
chr5	162353400	162354400	-1.704505269944076
chr5	162353500	162354500	-2.2729016431129856
chr5	162353600	162354600	-2.613409243640852
chr5	162353700	162354700	-1.8595319566638409
chr5	162353800	162354800	-1.492566919181577
chr5	162353900	162354900	-0.9327983970767412
chr5	162354000	162355000	-0.6491858244802208
chr5	162354100	162355100	-0.4120683334195725
chr5	162354200	162355200	-0.8043726782732319
chr5	162354300	162355300	-0.3173982572242177
chr5	162354400	162355400	-0.5179681303941077
chr5	162354500	162355500	-0.2143063107402456
chr5	162354600	162355600	0.17771079983781227
chr5	162354700	162355700	-0.4985030945215002
chr5	162354800	162355800	-0.1285091109592958
chr5	162354900	162355900	-0.2810834686048284
chr5	162355000	162356000	-0.17115051482278956
chr5	162355100	162356100	-0.7827537056173428
chr5	162355200	162356200	0.040830632270123526
chr5	162355300	162356300	-0.19936568646664052
chr5	162355400	162356400	-0.4970680636806952
chr5	162355500	162356500	-0.489246828686441
chr5	162355600	162356600	-0.5701532202473967
chr5	162355700	162356700	-0.0017581158531221473
chr5	162355800	162356800	-0.8094799920921344
chr5	162355900	162356900	-0.5062916396366068
chr5	162356800	162357800	-1.94410701902392
chr5	162356900	162357900	-2.4897101916347117
chr5	162357000	162358000	-2.8303980360924714
chr5	162357100	162358100	-2.201081712555727
chr5	162358300	162359300	1.7106508220683885
chr5	162358400	162359400	1.1214660801894898
chr5	162358500	162359500	0.8561256850795237
chr5	162358700	162359700	1.043055015244208
chr5	162358800	162359800	1.0325167438739091
chr5	162358900	162359900	1.1895000095828387
chr5	162359000	162360000	0.534921795154802
chr5	162359100	162360100	0.6145047460527253
chr5	162359200	162360200	-0.17605811190487355
chr5	162359300	162360300	-0.7742147170006586
chr5	162359400	162360400	-0.4385103349093127
chr5	162359500	162360500	-0.1919956200576688
chr5	162359600	162360600	-0.6534468097209184
chr5	162359700	162360700	-1.258401334119308
chr5	162359800	162360800	-1.1493688949555756
chr5	162359900	162360900	-1.1995596042042154
chr5	162360000	162361000	-1.0912311946016133
chr5	162360100	162361100	-1.3034074919961365
chr5	162360200	162361200	-1.472679694932344
chr5	162360300	162361300	-1.0490468807158997
chr5	162360400	162361400	-0.7740173941047205
chr5	162360500	162361500	-1.0777335662764471
chr5	162360600	162361600	-0.8236453242715479
chr5	162360700	162361700	-0.4785082633090762
chr5	162361000	162362000	-1.446319335884709
chr5	162361100	162362100	-1.2465831964502618
chr5	162361200	162362200	-0.5721792997524374
chr5	162361300	162362300	-0.6695829594275998
chr5	162361400	162362400	-1.4176698669418382
chr5	162361500	162362500	-1.4855211490836635
chr5	162361600	162362600	-1.4616787190984937
chr5	162361700	162362700	-1.5024959264436069
chr5	162361800	162362800	-1.4646733946556745
chr5	162361900	162362900	-1.5062391489856046
chr5	162362000	162363000	-0.8720390692261473
chr5	162362100	162363100	-0.9542977559451664
chr5	162362800	162363800	0.22235616484510887
chr5	162362900	162363900	-0.42105609900278734
chr5	162363000	162364000	-0.5816868963640027
chr5	162363100	162364100	-0.981788248775748
chr5	162363200	162364200	-0.5379865690837004
chr5	162363300	162364300	-0.7341101671311967
chr5	162363400	162364400	-0.6580693493677843
chr5	162363500	162364500	-0.6509456281369609
chr5	162363600	162364600	-1.1121709594272289
chr5	162363700	162364700	-0.8594732316022946
chr5	162363800	162364800	-1.5042893279240597
chr5	162363900	162364900	-1.7215201718725284
chr5	162364000	162365000	-1.6491134747694502
chr5	162364100	162365100	-2.0800272313466928
chr5	162364200	162365200	-2.56613242313946
chr5	162364300	162365300	-2.7522080981600503
chr5	162364400	162365400	-2.984614383462953
chr5	162364500	162365500	-2.6336876096420627
chr5	162364600	162365600	-2.725311176520893
chr5	162364700	162365700	-3.0520064885005254
chr5	162364800	162365800	-2.1879500705681845
chr5	162364900	162365900	-1.1725628400683594
chr5	162365000	162366000	-1.3046159278029807
chr5	162365100	162366100	-0.5293695885578259
chr5	162365200	162366200	-0.3111817654956093
chr5	162365300	162366300	0.2520289717378137
chr5	162365400	162366400	0.5749038097480156
chr5	162365500	162366500	0.05053395000525119
chr5	162365600	162366600	0.4886317240736976
chr5	162365700	162366700	0.6351400213443086
chr5	162365800	162366800	0.3341589959912215
chr5	162365900	162366900	0.6889980362844677
chr5	162366000	162367000	1.128952116975759
chr5	162366100	162367100	0.4306579441082552
chr5	162366200	162367200	0.6239124782263379
chr5	162366300	162367300	0.9125863240910944
chr5	162366400	162367400	0.7075969366531604
chr5	162366500	162367500	1.1021816909033546
chr5	162366600	162367600	0.8235873089129772
chr5	162366700	162367700	1.1003848943324324
chr5	162366800	162367800	1.305081159583651
chr5	162366900	162367900	0.43961380314322623
chr5	162367000	162368000	-0.6959571992593082
chr5	162367100	162368100	0.4139682569033525
chr5	162367200	162368200	0.27893355733974184
chr5	162367300	162368300	0.025417065002543027
chr5	162367400	162368400	-0.6491132153181357
chr5	162367500	162368500	0.14512096583221454
chr5	162367600	162368600	-0.0408407102577397
chr5	162367700	162368700	-0.016729850040016956
chr5	162367800	162368800	-0.04771048037236001
chr5	162367900	162368900	0.27482052247304245
chr5	162368000	162369000	0.26286777152271096
chr5	162368100	162369100	-0.5933072458816971
chr5	162368200	162369200	-0.05442020980649733
chr5	162368300	162369300	-0.6814354022486536
chr5	162368400	162369400	-0.6213013781342241
chr5	162368500	162369500	-1.5392226884238869
chr5	162368600	162369600	-1.2145964316908464
chr5	162368700	162369700	-1.6030512947046531
chr5	162368800	162369800	-2.0343774471777523
chr5	162368900	162369900	-2.3587206793143016
chr5	162369000	162370000	-1.7697807630509381
chr5	162369100	162370100	-1.169212005068888
chr5	162369200	162370200	-1.7679549334178764
chr5	162369300	162370300	-1.6291855208562702
chr5	162369400	162370400	-1.0467978886673797
chr5	162369500	162370500	-0.8106733881245682
chr5	162369600	162370600	-0.7839351654225377
chr5	162369700	162370700	-0.5117965006967999
chr5	162369800	162370800	-0.19264959440042967
chr5	162369900	162370900	-0.8606065605974192
chr5	162370000	162371000	-1.0065597921896887
chr5	162370100	162371100	-1.336443177440272
chr5	162370200	162371200	-1.7367568755404332
chr5	162370300	162371300	-1.7424681221068534
chr5	162370400	162371400	-2.211468596539545
chr5	162370500	162371500	-2.183539769657921
chr5	162370600	162371600	-1.891622607115056
chr5	162370700	162371700	-2.3032466069591524
chr5	162370800	162371800	-2.182883510846775
chr5	162370900	162371900	-1.9774788639256529
chr5	162371000	162372000	-1.9638390215225714
chr5	162371100	162372100	-1.4094225807248182
chr5	162371200	162372200	-0.8220485689871571
chr5	162371300	162372300	-0.6283712100443537
chr5	162371400	162372400	0.0975333132256633
chr5	162371500	162372500	-0.2390108954109659
chr5	162371600	162372600	-0.8033326967380842
chr5	162371700	162372700	-0.141930705438136
chr5	162371800	162372800	-0.4255974675270048
chr5	162371900	162372900	-0.3297331527825655
chr5	162372000	162373000	-0.5992336540238885
chr5	162372100	162373100	-0.4480360989416597
chr5	162372200	162373200	-0.1776526558556775
chr5	162372300	162373300	-0.25826494281331136
chr5	162372400	162373400	-0.4711650960831129
chr5	162372500	162373500	-0.5414643887095945
chr5	162372600	162373600	-0.30807145607261344
chr5	162372700	162373700	-0.8787430240212692
chr5	162372800	162373800	-0.7422397220599413
chr5	162372900	162373900	-0.2194922569530584
chr5	162373000	162374000	0.06748178113015513
chr5	162373100	162374100	-0.5061126677568976
chr5	162373200	162374200	-0.923524929925567
chr5	162373300	162374300	-0.5652236164180509
chr5	162373400	162374400	-0.7517988506949232
chr5	162373500	162374500	-0.2342186904745077
chr5	162373600	162374600	-0.2750864068037192
chr5	162373700	162374700	0.43619101087108064
chr5	162373800	162374800	0.6380488997525858
chr5	162373900	162374900	0.3172318316255632
chr5	162374000	162375000	0.2272464537298928
chr5	162374100	162375100	0.8463014540131597
chr5	162374200	162375200	0.8454266645019237
chr5	162374300	162375300	0.8870582342634431
chr5	162374400	162375400	1.2104214980200292
chr5	162374500	162375500	1.3051582422724557
chr5	162374600	162375600	1.5015793907145758
chr5	162374700	162375700	1.0120161100241631
chr5	162374800	162375800	0.6158402136032762
chr5	162374900	162375900	1.0055046626222384
chr5	162375000	162376000	1.147610838207619
chr5	162375100	162376100	0.6419927491350726
chr5	162375200	162376200	0.9597307651222104
chr5	162375300	162376300	1.1443790522311856
chr5	162375400	162376400	0.9493303633207304
chr5	162375500	162376500	1.0572533754181686
chr5	162375600	162376600	0.4510387314695207
chr5	162375700	162376700	0.20129289298909425
chr5	162375800	162376800	0.6274014110468996
chr5	162375900	162376900	-0.12757548684181622
chr5	162376000	162377000	0.022360242913621767
chr5	162376100	162377100	0.4285044642764159
chr5	162376200	162377200	0.004036800220314108
chr5	162376300	162377300	-0.1928761366259729
chr5	162376400	162377400	-0.7568814163428352
chr5	162376500	162377500	-0.4862221193074609
chr5	162376600	162377600	-0.2809616118985344
chr5	162376700	162377700	0.4033966236580042
chr5	162376800	162377800	0.33111828844013325
chr5	162376900	162377900	1.1083025854667596
chr5	162377000	162378000	0.9544629028477328
chr5	162377100	162378100	0.7363049457387902
chr5	162377200	162378200	0.7550800755033109
chr5	162377300	162378300	0.8173104127362302
chr5	162377400	162378400	1.4828172908459958
chr5	162377500	162378500	1.0641232224654562
chr5	162377600	162378600	1.0545749731140657
chr5	162377700	162378700	1.3236730216658623
chr5	162377800	162378800	1.1585821958487394
chr5	162377900	162378900	0.400991180045318
chr5	162378000	162379000	0.42920553268719824
chr5	162378100	162379100	0.5591507785602547
chr5	162378200	162379200	0.4474026154230166
chr5	162378300	162379300	0.0920341625225695
chr5	162378400	162379400	-0.2375590526776868
chr5	162378500	162379500	0.22368716130050048
chr5	162378600	162379600	0.6913817306049783
chr5	162378700	162379700	0.4828614108419962
chr5	162378800	162379800	0.04167820907803227
chr5	162378900	162379900	0.4430183001630425
chr5	162379000	162380000	0.3669127750673461
chr5	162379100	162380100	-0.2531531993793972
chr5	162379200	162380200	-0.07222140017545374
chr5	162379300	162380300	0.4152772222173871
chr5	162379400	162380400	0.3213154333501111
chr5	162379500	162380500	-0.11463210979010018
chr5	162379600	162380600	-0.3887561116209612
chr5	162379700	162380700	-0.5907524543806335
chr5	162380900	162381900	0.16301041851783446
chr5	162381000	162382000	-0.2002495651672302
chr5	162381100	162382100	-0.11193321053813868
chr5	162381200	162382200	0.3494475157141229
chr5	162381300	162382300	0.9458203398459858
chr5	162381400	162382400	1.6349216379582354
chr5	162381500	162382500	1.5756356755768437
chr5	162382100	162383100	1.296897973395125
chr5	162382200	162383200	0.8057021915227329
chr5	162382300	162383300	0.5743853458986435
chr5	162382400	162383400	-0.2671622281775696
chr5	162382500	162383500	0.06002690659499443
chr5	162382600	162383600	0.3176099729299645
chr5	162382700	162383700	0.6772520660096493
chr5	162382800	162383800	0.9355410133371423
chr5	162382900	162383900	0.4180951640680439
chr5	162383000	162384000	0.5400230709013779
chr5	162383100	162384100	0.8191922024249871
chr5	162383200	162384200	1.1919264894588115
chr5	162383300	162384300	0.8633677985127781
chr5	162383400	162384400	0.6399866418884537
chr5	162383500	162384500	-0.16851818057148954
chr5	162383600	162384600	-0.7706765519507778
chr5	162383700	162384700	-0.8990448093685001
chr5	162383800	162384800	-1.2144350295879345
chr5	162383900	162384900	-0.6513226554882223
chr5	162384000	162385000	-0.2690643270475159
chr5	162384100	162385100	-0.4223940683978078
chr5	162384200	162385200	-0.5704373695263396
chr5	162384300	162385300	0.043294466432125485
chr5	162384400	162385400	0.5581845926385114
chr5	162385500	162386500	1.967732990229992
chr5	162385600	162386600	1.7431808956300907
chr5	162385700	162386700	1.1078968764907806
chr5	162385800	162386800	0.6461136396230495
chr5	162385900	162386900	0.11874774877625185
chr5	162386000	162387000	-0.023803120556410085
chr5	162386100	162387100	0.23853751716147464
chr5	162386200	162387200	-0.3031149961390531
chr5	162386300	162387300	-0.6234473780856293
chr5	162386400	162387400	-1.1140146282375485
chr5	162386500	162387500	-0.5728715477706008
chr5	162386600	162387600	-0.3320098214257753
chr5	162386700	162387700	-0.4557078680967458
chr5	162386800	162387800	-0.5823913226771156
chr5	162386900	162387900	-0.12733838421202462
chr5	162387000	162388000	-0.1745581330633421
chr5	162387100	162388100	-0.30158799388302504
chr5	162387200	162388200	-0.4545307742693022
chr5	162387300	162388300	-0.7141120440348455
chr5	162387400	162388400	-0.9792044170885396
chr5	162387500	162388500	-1.586852800188508
chr5	162387600	162388600	-1.479137367202192
chr5	162387700	162388700	-1.109433240377618
chr5	162387800	162388800	-1.0856316157338108
chr5	162387900	162388900	-1.0114792139378097
chr5	162388000	162389000	-1.6284224384645856
chr5	162388100	162389100	-1.7527017514794965
chr5	162388200	162389200	-1.0718440414695565
chr5	162388300	162389300	-1.1776650957225137
chr5	162388400	162389400	-0.14434319476525492
chr5	162388500	162389500	-0.44615474913178815
chr5	162388600	162389600	-0.6201134149193221
chr5	162388700	162389700	-1.4122279935985471
chr5	162388800	162389800	-1.229186526732065
chr5	162388900	162389900	-1.1855699231607424
chr5	162389000	162390000	-0.990187453423936
chr5	162389100	162390100	-0.7345203290582321
chr5	162389200	162390200	-1.0691283007658352
chr5	162389300	162390300	-1.007740212839614
chr5	162389400	162390400	-1.7467633816190438
chr5	162389500	162390500	-1.2845528232240473
chr5	162389600	162390600	-1.1355347998423897
chr5	162389700	162390700	0.11201939500393708
chr5	162389800	162390800	-0.25384186235303313
chr5	162389900	162390900	-0.4774892387636052
chr5	162390000	162391000	-0.3086755416887899
chr5	162390100	162391100	-0.9923794153516649
chr5	162390200	162391200	-1.1179514236770676
chr5	162390300	162391300	-1.0666468787216368
chr5	162390400	162391400	-0.5801784465651889
chr5	162390500	162391500	-0.2392257221445564
chr5	162390600	162391600	-0.7322078410476109
chr5	162390700	162391700	-1.3722399498125974
chr5	162390800	162391800	-1.3250855809483797
chr5	162390900	162391900	-1.366190768414652
chr5	162391000	162392000	-1.1589006071183285
chr5	162391100	162392100	-0.5858518244253537
chr5	162391200	162392200	-0.27695819153329904
chr5	162391300	162392300	-0.1050002507484824
chr5	162391400	162392400	-0.47488029751801497
chr5	162391500	162392500	-0.8281039558315572
chr5	162391600	162392600	-0.8574775376570312
chr5	162392700	162393700	-0.4749668126675296
chr5	162392800	162393800	0.33246447550381564
chr5	162392900	162393900	0.169824294352572
chr5	162393000	162394000	0.13290574272145478
chr5	162393100	162394100	-0.15494900406118225
chr5	162393200	162394200	-0.9293646168815736
chr5	162393300	162394300	-1.1841177368345064
chr5	162393400	162394400	-1.5799494531686966
chr5	162393500	162394500	-1.6408004693311131
chr5	162393600	162394600	-1.2841665707789245
chr5	162393700	162394700	-0.6979326007734085
chr5	162393800	162394800	-1.1890989950776611
chr5	162393900	162394900	-1.2310413622512928
chr5	162394000	162395000	-1.6793993069982067
chr5	162394100	162395100	-1.9442431092319528
chr5	162394200	162395200	-1.3050288605023508
chr5	162394300	162395300	-0.7059798804653306
chr5	162394400	162395400	-0.27463019381805753
chr5	162394500	162395500	-0.6068473850512104
chr5	162394600	162395600	-0.8734498441856201
chr5	162394700	162395700	-1.3344808061526734
chr5	162394800	162395800	-1.50676475765496
chr5	162394900	162395900	-1.6331151002203559
chr5	162395000	162396000	-1.5773842262773912
chr5	162395100	162396100	-1.2119969285097116
chr5	162395200	162396200	-1.0754799631188088
chr5	162395300	162396300	-1.358009440997096
chr5	162395400	162396400	-1.8911875714961948
chr5	162395500	162396500	-1.2739811713881684
chr5	162395600	162396600	-1.17880808560823
chr5	162395700	162396700	-1.5911297313924162
chr5	162395800	162396800	-2.153028915075344
chr5	162395900	162396900	-1.9566768822101128
chr5	162396000	162397000	-1.4203158778050509
chr5	162396100	162397100	-1.7151710473968058
chr5	162396200	162397200	-1.5028874087459922
chr5	162396300	162397300	-1.6722612505560288
chr5	162396400	162397400	-1.4471647838708743
chr5	162396500	162397500	-1.6065713013268539
chr5	162396600	162397600	-1.4133881509890425
chr5	162396700	162397700	-1.4397521670257372
chr5	162396800	162397800	-0.8708584731160914
chr5	162396900	162397900	-0.7878777223340718
chr5	162398700	162399700	-0.7547473394272931
chr5	162398800	162399800	-0.876184114773849
chr5	162398900	162399900	-0.916266599394688
chr5	162399000	162400000	-0.5865762864134444
chr5	162399100	162400100	0.18796252996923604
chr5	162399200	162400200	0.19441263549913104
chr5	162399300	162400300	0.8014562694643979
chr5	162399400	162400400	0.5811508790985033
chr5	162399500	162400500	1.4136075508118278
chr5	162399600	162400600	1.2197301541164096
chr5	162399700	162400700	1.14141292832033
chr5	162399800	162400800	1.236639250955599
chr5	162399900	162400900	1.1064590987711391
chr5	162400000	162401000	1.386323463576884
chr5	162400100	162401100	0.3322980580432746
chr5	162400200	162401200	0.3145628458814453
chr5	162400300	162401300	-0.2059872908036497
chr5	162400400	162401400	-0.4412401720468169
chr5	162400500	162401500	-1.3321730177490403
chr5	162400600	162401600	-1.7255239001309757
chr5	162400700	162401700	-1.861162974853129
chr5	162400800	162401800	-1.9465895428178333
chr5	162400900	162401900	-2.0305753260928374
chr5	162401000	162402000	-2.0138868246648003
chr5	162401100	162402100	-0.7458172012284124
chr5	162401200	162402200	-1.2560946588137207
chr5	162401300	162402300	-0.9044238419105708
chr5	162401400	162402400	-1.4669593726459031
chr5	162401500	162402500	-1.6314280691767458
chr5	162401600	162402600	-1.4812340319440795
chr5	162401700	162402700	-1.1433550391495382
chr5	162401800	162402800	-0.7322649952512068
chr5	162401900	162402900	-0.17331162442592313
chr5	162402000	162403000	-0.45272866687774244
chr5	162402100	162403100	-0.4881238370815921
chr5	162402200	162403200	0.016863512074174303
chr5	162402300	162403300	0.1759526774364649
chr5	162402400	162403400	0.9849492942304072
chr5	162402500	162403500	1.6718684867699352
chr5	162402600	162403600	2.086459025887837
chr5	162402700	162403700	1.870547278787628
chr5	162402800	162403800	1.1028812529731016
chr5	162402900	162403900	1.0112987326746852
chr5	162403000	162404000	1.0349273025191172
chr5	162403100	162404100	0.20007611753303745
chr5	162403200	162404200	-0.006084954230085065
chr5	162403300	162404300	-0.25944465830215835
chr5	162403400	162404400	-0.22221853030998773
chr5	162403500	162404500	-1.073764082079493
chr5	162403600	162404600	-1.2770518814192726
chr5	162403700	162404700	-0.8677123494377706
chr5	162403800	162404800	-0.09574330888675588
chr5	162403900	162404900	-0.685382875192319
chr5	162404000	162405000	-0.4490937278604115
chr5	162404100	162405100	0.16698648455966958
chr5	162404200	162405200	0.4744684229663861
chr5	162404300	162405300	0.14215670912874465
chr5	162404400	162405400	-0.6969268110699289
chr5	162404500	162405500	-0.25758659075111284
chr5	162404600	162405600	-0.6102495132979133
chr5	162404700	162405700	-0.6111970451858166
chr5	162404800	162405800	-0.9613993131736216
chr5	162404900	162405900	-0.3654541249374165
chr5	162405000	162406000	-0.42465538816486537
chr5	162405100	162406100	-0.7070326226595842
chr5	162405200	162406200	-0.404928379714177
chr5	162405300	162406300	-0.22253088337019625
chr5	162405400	162406400	0.5425067107292768
chr5	162406500	162407500	-0.1573705831707712
chr5	162406600	162407600	-0.11598648638359488
chr5	162406700	162407700	0.1435120067624025
chr5	162406800	162407800	0.3366637028619073
chr5	162406900	162407900	0.446298978916239
chr5	162407000	162408000	0.3176819225321479
chr5	162407100	162408100	0.3539952130199292
chr5	162407200	162408200	-0.11969422023177295
chr5	162407300	162408300	0.3254987461169637
chr5	162407400	162408400	1.054529834048141
chr5	162407500	162408500	0.7372745453769822
chr5	162407600	162408600	0.6279287745289701
chr5	162407700	162408700	0.35586456723426785
chr5	162407800	162408800	0.13426168270524408
chr5	162407900	162408900	0.9532365681338932
chr5	162408000	162409000	1.5702309036306614
chr5	162408100	162409100	1.7349646207549416
chr5	162408200	162409200	1.9684023814213798
chr5	162408300	162409300	1.9792186853906104
chr5	162408400	162409400	1.6957646582305146
chr5	162408500	162409500	1.4239507154134967
chr5	162408600	162409600	1.82938693087018
chr5	162408700	162409700	1.7894660110831475
chr5	162408800	162409800	1.6660807267888371
chr5	162408900	162409900	1.4829747341368835
chr5	162409000	162410000	0.8890521573400156
chr5	162409100	162410100	0.6389030898859099
chr5	162409200	162410200	0.7611433034476469
chr5	162409300	162410300	0.07289989715452341
chr5	162409400	162410400	-0.5136614986688238
chr5	162409500	162410500	0.5354967793170681
chr5	162409600	162410600	-0.20272958775436128
chr5	162409700	162410700	0.06333749037510157
chr5	162409800	162410800	0.1726397730156443
chr5	162409900	162410900	-0.11395280008112732
chr5	162410000	162411000	-0.751954119256832
chr5	162410100	162411100	-0.11417078664932576
chr5	162410200	162411200	-0.4820564335623214
chr5	162410300	162411300	-0.21774590538342087
chr5	162410400	162411400	-0.1925963201936126
chr5	162410500	162411500	-0.6859646309822812
chr5	162410600	162411600	-0.648325594803628
chr5	162410700	162411700	-1.1507612460796606
chr5	162410800	162411800	-1.2028681483400188
chr5	162410900	162411900	-1.0579260559074808
chr5	162411000	162412000	-0.41816826253883455
chr5	162411100	162412100	-1.1533174646413082
chr5	162411200	162412200	-0.7723859507862624
chr5	162411300	162412300	-0.7637756494830356
chr5	162411400	162412400	-0.32962758601483017
chr5	162411500	162412500	-0.31552453919194234
chr5	162411600	162412600	0.08737827971543159
chr5	162411700	162412700	-0.06058263197727036
chr5	162411800	162412800	-0.5956407110493949
chr5	162411900	162412900	-1.1716491477306816
chr5	162412000	162413000	-1.366652901678752
chr5	162412100	162413100	-1.110704124621574
chr5	162412200	162413200	-1.5242090403138358
chr5	162412300	162413300	-1.2899159400302682
chr5	162412400	162413400	-1.3918244142712
chr5	162412500	162413500	-1.0130215059866186
chr5	162412600	162413600	-1.1836179215223384
chr5	162412700	162413700	-1.0736056802189782
chr5	162412800	162413800	-0.2784255891166396
chr5	162412900	162413900	0.09191194880576968
chr5	162413000	162414000	0.15629872460581826
chr5	162413100	162414100	0.039102010206970905
chr5	162413200	162414200	0.33148021703947445
chr5	162413300	162414300	0.587514972733875
chr5	162413400	162414400	0.26073119750225504
chr5	162413500	162414500	0.03671173846679507
chr5	162413600	162414600	0.19314170077325105
chr5	162413700	162414700	0.2686879826552199
chr5	162413800	162414800	-0.4907226286241162
chr5	162413900	162414900	-0.9843625023185052
chr5	162414000	162415000	-1.0979348914514622
chr5	162414100	162415100	-1.1462178453970475
chr5	162414200	162415200	-1.3286625848885432
chr5	162414300	162415300	-1.575445867212206
chr5	162414400	162415400	-1.230485964773602
chr5	162414500	162415500	-1.0822489595582416
chr5	162414600	162415600	-1.7025624334000768
chr5	162414700	162415700	-1.7841842511736947
chr5	162414800	162415800	-2.3740716589756223
chr5	162414900	162415900	-1.554260678132732
chr5	162415000	162416000	-1.2809006553775326
chr5	162415100	162416100	-1.169012580490987
chr5	162415200	162416200	-0.6329971150315394
chr5	162415300	162416300	-0.8423626516066999
chr5	162415400	162416400	-0.8311004244450387
chr5	162415500	162416500	-1.4578661104781432
chr5	162415600	162416600	-0.5435714551749216
chr5	162415700	162416700	-0.5520544456745171
chr5	162415800	162416800	0.2582353359655678
chr5	162415900	162416900	0.24377592236553786
chr5	162416000	162417000	0.1245844481507727
chr5	162416100	162417100	0.032341494936968126
chr5	162416200	162417200	-0.10780304323354316
chr5	162416300	162417300	-0.051814675079834616
chr5	162416400	162417400	-0.2333920060224605
chr5	162417000	162418000	-1.3866302030702828
chr5	162417100	162418100	-1.2560086754893918
chr5	162417200	162418200	-1.3261084145232238
chr5	162417300	162418300	-1.3179360223532677
chr5	162417400	162418400	-1.3067031297808864
chr5	162417500	162418500	-1.2829411771764012
chr5	162417600	162418600	-0.9249437939536111
chr5	162417700	162418700	-0.7112761287974693
chr5	162417800	162418800	0.3334164888760667
chr5	162417900	162418900	0.5068198254619576
chr5	162418000	162419000	0.8901687965290828
chr5	162418100	162419100	0.5544122147051221
chr5	162418200	162419200	0.2824906475104589
chr5	162418300	162419300	0.04472948077749238
chr5	162418400	162419400	0.36074681894692257
chr5	162418500	162419500	0.1154347566127933
chr5	162418600	162419600	-0.4813381724103289
chr5	162418700	162419700	-0.6906352374132122
chr5	162418800	162419800	-0.8883489998864348
chr5	162418900	162419900	-0.6107762860764084
chr5	162419000	162420000	-0.9592447268954116
chr5	162419100	162420100	-1.0055791394278923
chr5	162419200	162420200	-0.6389342949416207
chr5	162419300	162420300	-0.6993212421721346
chr5	162419400	162420400	-0.9248871858620334
chr5	162419500	162420500	-0.9625033126967992
chr5	162419600	162420600	-0.7162171578407598
chr5	162419700	162420700	-0.2356384376405337
chr5	162419800	162420800	-0.5362825717167611
chr5	162419900	162420900	-0.6805752796920678
chr5	162420000	162421000	-0.3596568054771163
chr5	162420100	162421100	0.17127833664066086
chr5	162420200	162421200	-0.11301303183248265
chr5	162420300	162421300	0.3765614881938337
chr5	162420400	162421400	0.2027829684085717
chr5	162420500	162421500	0.4356750655616307
chr5	162420600	162421600	0.968588125844652
chr5	162420700	162421700	0.7165582303642236
chr5	162420800	162421800	-0.0579742775883721
chr5	162420900	162421900	0.1580444717931222
chr5	162421000	162422000	-0.24603021215911866
chr5	162421100	162422100	-0.6720883447485023
chr5	162421200	162422200	-0.19056815760638
chr5	162421300	162422300	-0.3265975810096056
chr5	162421400	162422400	-0.44061709094773577
chr5	162421500	162422500	-0.40057594116593015
chr5	162421600	162422600	-0.5772481483888241
chr5	162421700	162422700	-0.4935107838123941
chr5	162421800	162422800	0.3917797192846809
chr5	162421900	162422900	-0.12922143727942906
chr5	162422000	162423000	0.3601628424357345
chr5	162422100	162423100	0.06587396803452944
chr5	162422200	162423200	-0.2867624516537789
chr5	162422300	162423300	-0.2143081962174146
chr5	162422400	162423400	0.004257124039596305
chr5	162422500	162423500	-0.4195392094211021
chr5	162422600	162423600	-1.0265436316021213
chr5	162422700	162423700	-1.1676986179522504
chr5	162422800	162423800	-1.180793551404482
chr5	162423900	162424900	-1.1948014764646522
chr5	162424000	162425000	-1.3371933969908019
chr5	162424100	162425100	-1.356423600199311
chr5	162424200	162425200	-1.0711356613947651
chr5	162425300	162426300	0.07135197012984906
chr5	162425400	162426400	-0.4545553727926233
chr5	162425500	162426500	-0.3572567706813161
chr5	162426600	162427600	0.40443928652335015
chr5	162426700	162427700	0.5525376058207224
chr5	162426800	162427800	0.4848041373659732
chr5	162426900	162427900	0.7406709766294014
chr5	162427000	162428000	0.8746712394155294
chr5	162427100	162428100	1.7905169347692664
chr5	162427200	162428200	1.7796267518144866
chr5	162427300	162428300	1.851410324431892
chr5	162427400	162428400	1.9324949226785568
chr5	162427500	162428500	1.7186243420309693
chr5	162427600	162428600	1.234821371671904
chr5	162427700	162428700	1.947308262401231
chr5	162427800	162428800	1.8080970367088487
chr5	162427900	162428900	1.431393998982614
chr5	162428000	162429000	1.5374617897997158
chr5	162428100	162429100	0.5123966508041797
chr5	162428200	162429200	0.2647005014373397
chr5	162428300	162429300	-0.3763770439509985
chr5	162428400	162429400	-0.13282410329732627
chr5	162428500	162429500	-0.35504285013959563
chr5	162428600	162429600	-0.17105844484363278
chr5	162428700	162429700	-1.1970184259129826
chr5	162428800	162429800	-1.1322537519094094
chr5	162428900	162429900	-1.0938750469054332
chr5	162429000	162430000	-1.2031761154322986
chr5	162429100	162430100	-1.1096872367158432
chr5	162429200	162430200	-0.7725859669204413
chr5	162429300	162430300	-0.6742935906031192
chr5	162429400	162430400	-0.5926079820577057
chr5	162429500	162430500	-0.4850279346045984
chr5	162429600	162430600	-0.32105844122756394
chr5	162429700	162430700	0.12779558170414906
chr5	162429800	162430800	0.8430135871623736
chr5	162429900	162430900	0.4905237241811515
chr5	162430000	162431000	0.6037393539117223
chr5	162430100	162431100	0.0966225868713354
chr5	162430200	162431200	0.04398542088667553
chr5	162430300	162431300	0.2618611855206027
chr5	162430400	162431400	0.08863173275828172
chr5	162430500	162431500	0.9858804243868512
chr5	162430600	162431600	0.8717640643343381
chr5	162430700	162431700	0.6367362353074323
chr5	162430800	162431800	-0.01806041883848462
chr5	162430900	162431900	0.36497985682838135
chr5	162431000	162432000	0.03845218426123235
chr5	162431100	162432100	0.4851709902263823
chr5	162431200	162432200	0.2568940346493709
chr5	162431300	162432300	-0.7407603845894104
chr5	162432400	162433400	-0.6115408749485707
chr5	162432500	162433500	-0.9674176870527824
chr5	162432600	162433600	-1.3075272165101397
chr5	162432700	162433700	-2.0180345863862983
chr5	162432800	162433800	-2.219851975586919
chr5	162432900	162433900	-3.1340379225018125
chr5	162433000	162434000	-3.46161338087587
chr5	162433100	162434100	-2.8784519579688816
chr5	162433200	162434200	-3.2578835365675114
chr5	162433300	162434300	-3.4959480376289926
chr5	162433400	162434400	-2.5741178888318124
chr5	162433500	162434500	-2.4505043697519686
chr5	162433600	162434600	-1.9410183846189384
chr5	162433700	162434700	-1.7709415587970958
chr5	162433800	162434800	-1.5602526563569667
chr5	162433900	162434900	-1.1096754005822491
chr5	162434000	162435000	-1.0035797676287836
chr5	162434100	162435100	-0.9757398342120251
chr5	162434200	162435200	-0.4389287376675264
chr5	162434300	162435300	0.017953757112552742
chr5	162434400	162435400	-0.4765400733476602
chr5	162434500	162435500	-0.41459681325232944
chr5	162434600	162435600	-0.3758774740035549
chr5	162434700	162435700	-0.1742144028170968
chr5	162434800	162435800	-0.02916733033361912
chr5	162434900	162435900	0.3869250065447241
chr5	162435000	162436000	0.40980114658937516
chr5	162435100	162436100	0.17887627838621334
chr5	162435200	162436200	0.22874068546412354
chr5	162435300	162436300	-0.1621406805895318
chr5	162435400	162436400	0.0069385410994837575
chr5	162435500	162436500	-0.1344325278326001
chr5	162435600	162436600	-0.5175348050522228
chr5	162435700	162436700	-0.12623414290036875
chr5	162436800	162437800	-3.4095539285143595
chr5	162436900	162437900	-3.5672348197956727
chr5	162437000	162438000	-4.070982435720402
chr5	162437100	162438100	-3.9982730411809833
chr5	162437200	162438200	-4.6461056420937235
chr5	162437300	162438300	-3.9554082042422367
chr5	162437400	162438400	-4.105041567184747
chr5	162437500	162438500	-3.0175013567539755
chr5	162437600	162438600	-1.636302963792401
chr5	162437700	162438700	-1.4227443574178962
chr5	162437800	162438800	-1.6553349194736493
chr5	162437900	162438900	-1.0928074788272484
chr5	162438000	162439000	-0.423503588214541
chr5	162438100	162439100	-0.20887173669274248
chr5	162438200	162439200	0.1517394914069659
chr5	162438300	162439300	0.2414072151329038
chr5	162438400	162439400	0.6626313378890074
chr5	162439500	162440500	-0.3856835923826422
chr5	162439600	162440600	-0.3216112895827147
chr5	162439700	162440700	0.13184898444632598
chr5	162439800	162440800	-0.4351686124592644
chr5	162439900	162440900	-0.7781698633626317
chr5	162440000	162441000	-1.0151365312475176
chr5	162440100	162441100	-0.5002944460485743
chr5	162440200	162441200	-0.2670909888035554
chr5	162440300	162441300	-1.0752014124806957
chr5	162440400	162441400	-0.11956577711189455
chr5	162440500	162441500	-0.059399372506281474
chr5	162440600	162441600	-0.7674454889980938
chr5	162440700	162441700	-0.8826506716372433
chr5	162440800	162441800	0.15346361434504913
chr5	162440900	162441900	0.727122280614399
chr5	162441000	162442000	0.4130815759041414
chr5	162441100	162442100	-0.419446429992985
chr5	162441200	162442200	-0.046126809668002616
chr5	162441300	162442300	-0.2920780383005565
chr5	162441400	162442400	-1.5863155087392735
chr5	162441500	162442500	-1.6357786379700312
chr5	162441600	162442600	-1.6153945733508934
chr5	162441700	162442700	-1.6768769798816132
chr5	162441800	162442800	-1.8860395287092355
chr5	162441900	162442900	-2.6842419609056374
chr5	162442000	162443000	-2.346346895453075
chr5	162442100	162443100	-2.423097639181512
chr5	162442200	162443200	-2.480719619138602
chr5	162442300	162443300	-2.22953059997376
chr5	162442400	162443400	-1.813820722564224
chr5	162442500	162443500	-1.8827720407470432
chr5	162442600	162443600	-1.3877551832650221
chr5	162442700	162443700	-1.2532783698884835
chr5	162442800	162443800	-1.2417362160647152
chr5	162442900	162443900	-0.5386249160588931
chr5	162443000	162444000	-0.424969165051607
chr5	162443100	162444100	0.05539517865365474
chr5	162443200	162444200	-0.053717962835771765
chr5	162443300	162444300	-0.2380578440623617
chr5	162443400	162444400	0.4923859609436212
chr5	162443500	162444500	0.7861166065052171
chr5	162443600	162444600	0.809188445172521
chr5	162443700	162444700	1.2595571499768634
chr5	162443800	162444800	1.0306694146143396
chr5	162443900	162444900	0.8395362288433511
chr5	162444000	162445000	1.1273956108434875
chr5	162444100	162445100	1.4070902494749211
chr5	162444200	162445200	0.7759634198592195
chr5	162444300	162445300	1.4985953553844344
chr5	162444400	162445400	1.7052569405623432
chr5	162444500	162445500	1.0759914416884502
chr5	162444600	162445600	0.9677332510659002
chr5	162444700	162445700	0.8738003819741604
chr5	162444800	162445800	0.5744208667718751
chr5	162444900	162445900	0.583699966293115
chr5	162445000	162446000	-0.037065467346139185
chr5	162445100	162446100	-0.6556567140322609
chr5	162445200	162446200	-0.04063132002898665
chr5	162445300	162446300	-0.5164322287101187
chr5	162445400	162446400	-0.5762071164479861
chr5	162445500	162446500	-0.5208848878826761
chr5	162445600	162446600	-0.1932152186885594
chr5	162445700	162446700	-0.4434088158399435
chr5	162445800	162446800	0.03469673067870823
chr5	162445900	162446900	-0.11826520485596385
chr5	162446000	162447000	0.015339945880482623
chr5	162446100	162447100	0.15719385384708726
chr5	162446200	162447200	0.17729739524854568
chr5	162446300	162447300	0.25094413184263364
chr5	162446400	162447400	-0.1872489666210952
chr5	162446500	162447500	-0.6306951180411334
chr5	162446600	162447600	-0.6503930353305243
chr5	162446700	162447700	-1.203683587943439
chr5	162446800	162447800	-1.177022934462218
chr5	162446900	162447900	-0.3951263497673623
chr5	162447000	162448000	-0.7433399649491197
chr5	162447100	162448100	-0.028431804564320044
chr5	162447200	162448200	0.004504068409977197
chr5	162447300	162448300	0.3693549865013014
chr5	162447400	162448400	0.511408413116089
chr5	162447500	162448500	1.0338013484797723
chr5	162447600	162448600	0.4519701501210913
chr5	162447700	162448700	1.3462405242155209
chr5	162447800	162448800	1.4853156183451155
chr5	162447900	162448900	1.0704731716977864
chr5	162448000	162449000	1.4393731249494068
chr5	162448100	162449100	1.4586916962945315
chr5	162448200	162449200	1.1935496671674128
chr5	162448300	162449300	1.0468402496857108
chr5	162448400	162449400	0.5851998764432547
chr5	162448500	162449500	0.3673546259863356
chr5	162448600	162449600	0.703093839778261
chr5	162448700	162449700	-0.09575675620874424
chr5	162448800	162449800	-0.27241207173500304
chr5	162448900	162449900	0.2387366048873206
chr5	162449000	162450000	-0.1183426942870624
chr5	162449100	162450100	-0.8558310328222215
chr5	162449200	162450200	-0.6543518422521633
chr5	162449300	162450300	-0.7028236440722941
chr5	162449400	162450400	-0.22051648682207745
chr5	162449500	162450500	-0.10125327160893507
chr5	162449600	162450600	0.05214901474735338
chr5	162449700	162450700	0.4531765204182083
chr5	162449800	162450800	0.8562172066183776
chr5	162449900	162450900	0.24818925042688456
chr5	162450000	162451000	0.7368898779592195
chr5	162450100	162451100	1.2485228220032234
chr5	162450200	162451200	1.4147842793852423
chr5	162450300	162451300	1.8023326488401563
chr5	162450400	162451400	1.6112673786491885
chr5	162450500	162451500	1.5814003480022358
chr5	162450600	162451600	1.257970516080602
chr5	162450700	162451700	1.8269486240331845
chr5	162450800	162451800	2.0572363819575585
chr5	162450900	162451900	2.409959517235354
chr5	162451000	162452000	2.064883462956796
chr5	162451100	162452100	2.2785581104831136
chr5	162451200	162452200	1.9612827241300868
chr5	162451300	162452300	1.2196555083723568
chr5	162451400	162452400	1.2459881766068088
chr5	162451500	162452500	1.8276794836461805
chr5	162451600	162452600	2.7785438367587565
chr5	162451700	162452700	2.2420800471217985
chr5	162451800	162452800	2.037139526703436
chr5	162451900	162452900	2.1269004772858584
chr5	162452000	162453000	2.4666053622730018
chr5	162452100	162453100	2.5974982724752738
chr5	162452200	162453200	2.3504588838998832
chr5	162452300	162453300	2.6044974462815094
chr5	162452400	162453400	2.671219298440645
chr5	162452500	162453500	2.1502534745588657
chr5	162452600	162453600	1.4009490921858825
chr5	162452700	162453700	1.2935400256434024
chr5	162452800	162453800	0.7533660950161462
chr5	162452900	162453900	0.7564308287568434
chr5	162453000	162454000	0.5405835968823636
chr5	162453100	162454100	0.031741440755648866
chr5	162453200	162454200	0.1989411983250323
chr5	162453300	162454300	0.16280059778585895
chr5	162453400	162454400	-0.0077263526371673125
chr5	162453500	162454500	0.14373097530484866
chr5	162453600	162454600	0.3798126337676534
chr5	162453700	162454700	0.5002835061460519
chr5	162453800	162454800	0.5539950749828105
chr5	162453900	162454900	-0.3074833033414037
chr5	162454000	162455000	0.3563866395913036
chr5	162454100	162455100	-0.11183005527668848
chr5	162454200	162455200	0.22153002620553344
chr5	162454300	162455300	-0.2114190695808484
chr5	162454400	162455400	-0.12042511040162672
chr5	162454500	162455500	-0.08212344502102217
chr5	162454600	162455600	-0.07938541327438943
chr5	162454700	162455700	-0.1082379757253538
chr5	162455800	162456800	2.2868785062411146
chr5	162455900	162456900	2.28341700377369
chr5	162456000	162457000	2.3287773643752137
chr5	162456100	162457100	1.8407601188627525
chr5	162456200	162457200	1.208671511532562
chr5	162456300	162457300	0.7952260926107445
chr5	162456400	162457400	0.28556860573186016
chr5	162456500	162457500	0.2793436760654693
chr5	162456600	162457600	-0.3700926705052983
chr5	162456700	162457700	-0.1898490933141677
chr5	162456800	162457800	-0.523991955534139
chr5	162456900	162457900	-0.9818969212153535
chr5	162457000	162458000	-0.8792633341160064
chr5	162457100	162458100	-0.2238490285936371
chr5	162457200	162458200	-0.3615346231634039
chr5	162457300	162458300	-0.5272953938387773
chr5	162457400	162458400	-0.6775639436309503
chr5	162457500	162458500	-0.2867191458118713
chr5	162457600	162458600	0.2845611045254069
chr5	162457700	162458700	0.3402941115432436
chr5	162457800	162458800	0.4657942126484918
chr5	162457900	162458900	0.5835319099716934
chr5	162458000	162459000	0.26158799022480544
chr5	162458100	162459100	-0.5780987430350367
chr5	162458200	162459200	0.01626124779007215
chr5	162458300	162459300	-0.1312042789139312
chr5	162458400	162459400	0.22324532550506895
chr5	162458500	162459500	0.2829819268900325
chr5	162458600	162459600	-0.119303953020984
chr5	162458700	162459700	-0.803069393095896
chr5	162458800	162459800	-0.9855737756895074
chr5	162458900	162459900	-1.181754825045905
chr5	162459000	162460000	-1.5281494775628366
chr5	162459100	162460100	-0.3409437584788583
chr5	162459200	162460200	-0.5178398442567599
chr5	162459300	162460300	-0.041444757662141916
chr5	162459400	162460400	-0.4585708907559068
chr5	162459500	162460500	-0.7866408060266971
chr5	162459600	162460600	-0.3934613567949731
chr5	162459700	162460700	0.41878980604718974
chr5	162459800	162460800	0.3009689269831335
chr5	162459900	162460900	0.5653960164763016
chr5	162460000	162461000	0.8381568435110472
chr5	162460100	162461100	-0.009572606892784092
chr5	162460200	162461200	0.018613690466560882
chr5	162460300	162461300	-0.4162321980996175
chr5	162460400	162461400	0.1926018869517076
chr5	162460500	162461500	-0.5115416519080179
chr5	162460600	162461600	-0.3730420539535729
chr5	162460700	162461700	-1.3471498267073334
chr5	162460800	162461800	-1.6718708163473193
chr5	162460900	162461900	-1.972941723303064
chr5	162461000	162462000	-2.5014371940219955
chr5	162461100	162462100	-2.500402070652573
chr5	162461200	162462200	-2.8163093641402326
chr5	162461300	162462300	-2.85586586535907
chr5	162461400	162462400	-3.312429529798596
chr5	162461500	162462500	-2.909928603599604
chr5	162461600	162462600	-3.392100768531297
chr5	162461700	162462700	-2.893485090954841
chr5	162461800	162462800	-2.5255144780280503
chr5	162461900	162462900	-3.2224300739707665
chr5	162462000	162463000	-3.537577637601983
chr5	162462100	162463100	-4.217263100819875
chr5	162462200	162463200	-4.655959732383631
chr5	162462300	162463300	-5.189075746168476
chr5	162462400	162463400	-5.359196344973308
chr5	162462500	162463500	-5.728247381971986
chr5	162462600	162463600	-5.4485213789507245
chr5	162462700	162463700	-5.730730142372598
chr5	162462800	162463800	-6.241197855682392
chr5	162462900	162463900	-5.696511884601902
chr5	162463000	162464000	-6.022495273388743
chr5	162463100	162464100	-5.591885334377212
chr5	162463200	162464200	-5.70931082947421
chr5	162463300	162464300	-5.890902279815255
chr5	162463400	162464400	-6.238046984502764
chr5	162463500	162464500	-7.28537209116526
chr5	162463600	162464600	-7.931512951177883
chr5	162463700	162464700	-7.483246318020931
chr5	162463800	162464800	-7.407310515463716
chr5	162463900	162464900	-7.5681044374647986
chr5	162464000	162465000	-6.363921384386202
chr5	162464100	162465100	-6.485152651023277
chr5	162464200	162465200	-6.0533419745439945
chr5	162464300	162465300	-5.679429779463923
chr5	162464400	162465400	-5.6651412131788215
chr5	162464500	162465500	-4.964347388226009
chr5	162464600	162465600	-4.8663047496224525
chr5	162464700	162465700	-5.1527039545735995
chr5	162464800	162465800	-5.1582295736237045
chr5	162464900	162465900	-4.90340032726591
chr5	162465000	162466000	-5.399401190149336
chr5	162465100	162466100	-5.459984928472898
chr5	162465200	162466200	-5.340635233122874
chr5	162465300	162466300	-4.806092989948307
chr5	162465400	162466400	-4.3431760829419215
chr5	162465500	162466500	-4.037104700786495
chr5	162465600	162466600	-3.73245404866696
chr5	162465700	162466700	-3.203914114014101
chr5	162465800	162466800	-2.8173464229056435
chr5	162465900	162466900	-2.2785810920524736
chr5	162466000	162467000	-1.7833789635111577
chr5	162466100	162467100	-0.9919321750807636
chr5	162466200	162467200	-0.4565857808855487
chr5	162466300	162467300	-0.7173039344861243
chr5	162466400	162467400	-0.4955224814938305
chr5	162466500	162467500	0.09170674484346768
chr5	162466600	162467600	0.5661981649835721
chr5	162466700	162467700	0.5735429207410154
chr5	162466800	162467800	1.4288182790734367
chr5	162466900	162467900	1.0522835821314498
chr5	162467000	162468000	0.6494934156709778
chr5	162467100	162468100	0.26320870294008475
chr5	162467200	162468200	0.2275202189721245
chr5	162467300	162468300	0.3720901907793601
chr5	162467400	162468400	0.8226306981685602
chr5	162467500	162468500	1.0329113119784483
chr5	162467600	162468600	1.281220226581164
chr5	162467700	162468700	1.0215318758986462
chr5	162467800	162468800	0.2654752482288865
chr5	162467900	162468900	0.3864855341101588
chr5	162468000	162469000	1.0276894008679833
chr5	162468100	162469100	0.9707360019644964
chr5	162468200	162469200	0.7795364853897607
chr5	162468300	162469300	0.6328139486974397
chr5	162468400	162469400	0.15458559631371696
chr5	162468500	162469500	-0.11662781895946303
chr5	162468600	162469600	-0.34481886840573056
chr5	162468700	162469700	0.37130294213969495
chr5	162469300	162470300	1.0780794242882508
chr5	162469400	162470400	0.9621064435917768
chr5	162469500	162470500	0.13686775448916558
chr5	162469600	162470600	0.276796006685716
chr5	162469700	162470700	0.42851637180444746
chr5	162469800	162470800	0.9405802508031024
chr5	162469900	162470900	1.163936797274211
chr5	162470000	162471000	1.168596240200991
chr5	162470100	162471100	1.5321083484726077
chr5	162470200	162471200	1.1991804677937667
chr5	162470300	162471300	1.2541692941983935
chr5	162470400	162471400	1.132046300507621
chr5	162470500	162471500	2.0757028532227806
chr5	162470600	162471600	2.253772380163513
chr5	162470700	162471700	1.4060266946737283
chr5	162470800	162471800	1.274025536712243
chr5	162470900	162471900	1.0231204949202886
chr5	162471000	162472000	0.8097875491017044
chr5	162471100	162472100	-0.06645503172067778
chr5	162471200	162472200	-0.6745775494409741
chr5	162471300	162472300	-0.7641224934421008
chr5	162471400	162472400	-0.6285059565062321
chr5	162471500	162472500	-1.7033216426210218
chr5	162471600	162472600	-2.4975876225532985
chr5	162471700	162472700	-2.1158130446117664
chr5	162471800	162472800	-3.0235474028230787
chr5	162471900	162472900	-3.366626827295772
chr5	162472000	162473000	-3.11332272070531
chr5	162472100	162473100	-3.5438946170906003
chr5	162472200	162473200	-2.9791130301850646
chr5	162472300	162473300	-3.3139363801060857
chr5	162472400	162473400	-3.8163581700703
chr5	162472500	162473500	-3.2056225562936635
chr5	162472600	162473600	-2.911796103092391
chr5	162472700	162473700	-2.589947673497937
chr5	162472800	162473800	-1.9753609209769465
chr5	162472900	162473900	-1.904724748341009
chr5	162473000	162474000	-2.115294606880885
chr5	162473100	162474100	-1.159630397743754
chr5	162473200	162474200	-1.8001328948693829
chr5	162473300	162474300	-1.437041427410292
chr5	162473400	162474400	-0.6910887904538898
chr5	162473500	162474500	-0.3886443806568821
chr5	162473600	162474600	-0.4951399033711871
chr5	162473700	162474700	-0.9108186505228976
chr5	162473800	162474800	-0.7404058253481381
chr5	162473900	162474900	-0.8811682267581614
chr5	162474000	162475000	-1.212747289138556
chr5	162474100	162475100	-1.6823161142275835
chr5	162474200	162475200	-1.2865333050185863
chr5	162474300	162475300	-1.6094271269642677
chr5	162474400	162475400	-2.0154109778534286
chr5	162474500	162475500	-1.7555421872157568
chr5	162474600	162475600	-1.7584986674695766
chr5	162474700	162475700	-1.4486652313160042
chr5	162474800	162475800	-1.7510790867062958
chr5	162474900	162475900	-1.2038985302554344
chr5	162475000	162476000	-0.25037979985767567
chr5	162475100	162476100	0.17196859710890544
chr5	162475200	162476200	0.5649656696168528
chr5	162475300	162476300	0.7140521994206548
chr5	162475400	162476400	0.01860870057217668
chr5	162475500	162476500	0.16644850893372934
chr5	162475600	162476600	0.8659004443330658
chr5	162475700	162476700	0.7597903258390191
chr5	162475800	162476800	0.8764871982434117
chr5	162475900	162476900	-0.03605790909888471
chr5	162476000	162477000	-0.4037219231461505
chr5	162477100	162478100	-3.395229256910828
chr5	162477200	162478200	-3.583720842539469
chr5	162477300	162478300	-4.304231758738489
chr5	162477400	162478400	-5.176505629935614
chr5	162477500	162478500	-5.0579610458485815
chr5	162477600	162478600	-5.230894940964016
chr5	162479200	162480200	-3.2726090578648845
chr5	162479300	162480300	-3.349716373555257
chr5	162479400	162480400	-3.4566725576081785
chr5	162479500	162480500	-3.527138353812273
chr5	162479600	162480600	-2.9350168062322544
chr5	162480400	162481400	1.267553545998075
chr5	162480500	162481500	0.7336610394886084
chr5	162480600	162481600	0.7169259080654504
chr5	162480700	162481700	0.7978769494975074
chr5	162480800	162481800	0.8247612874378392
chr5	162480900	162481900	0.7760078393358343
chr5	162481000	162482000	-0.03546754035335303
chr5	162481100	162482100	-0.5304261344332886
chr5	162481200	162482200	-0.8354280137336279
chr5	162481300	162482300	-1.693006956680568
chr5	162481400	162482400	-1.5778994465543803
chr5	162481500	162482500	-1.259069503475559
chr5	162481600	162482600	-1.1800934523057096
chr5	162481700	162482700	-0.9104933362874816
chr5	162481800	162482800	-0.983521469152242
chr5	162481900	162482900	-0.3930954840466397
chr5	162482000	162483000	0.4524196783070919
chr5	162482100	162483100	0.7982249156898056
chr5	162482200	162483200	0.9241470172673408
chr5	162482300	162483300	1.6674548703549297
chr5	162482400	162483400	1.7422565471145948
chr5	162482500	162483500	1.7905477737648559
chr5	162482600	162483600	1.3405920348123002
chr5	162482700	162483700	1.5180000684156525
chr5	162482800	162483800	2.195089723347182
chr5	162482900	162483900	1.6764253269351876
chr5	162483000	162484000	1.7798062067717382
chr5	162483100	162484100	1.007531872960746
chr5	162483200	162484200	0.9346003060109168
chr5	162483300	162484300	1.0295599819662409
chr5	162483400	162484400	0.1322264459455865
chr5	162483500	162484500	-0.07177524096489034
chr5	162483600	162484600	0.4452095523946323
chr5	162483700	162484700	-0.05685882558839524
chr5	162483800	162484800	-0.5430268346448938
chr5	162483900	162484900	-0.7176695379176403
chr5	162484000	162485000	-1.36910904024904
chr5	162484100	162485100	-0.8249619971330762
chr5	162484800	162485800	0.39612603398684376
chr5	162484900	162485900	0.5106637895144901
chr5	162485000	162486000	0.020008268300065375
chr5	162485100	162486100	0.27146191411570514
chr5	162485200	162486200	0.519722507370766
chr5	162485300	162486300	0.9058241782526651
chr5	162485400	162486400	0.733399641740874
chr5	162485500	162486500	0.6164579686658792
chr5	162485600	162486600	0.6667369870879859
chr5	162485700	162486700	1.047889120837742
chr5	162485800	162486800	0.7542589506893105
chr5	162485900	162486900	0.6422600864093748
chr5	162486000	162487000	0.6039191962271764
chr5	162486100	162487100	0.8413957719099646
chr5	162486200	162487200	0.7397914430086261
chr5	162486300	162487300	0.2217847930557182
chr5	162486400	162487400	-0.0630689204250212
chr5	162486500	162487500	0.242770791879799
chr5	162486600	162487600	0.4961036014442033
chr5	162486700	162487700	0.3353359318652085
chr5	162486800	162487800	0.6154706099406367
chr5	162486900	162487900	0.7204741749143322
chr5	162487000	162488000	1.153478320240572
chr5	162487100	162488100	0.6881549706154438
chr5	162487200	162488200	0.9184836613486664
chr5	162487300	162488300	1.3402536276433683
chr5	162487400	162488400	0.6378660970826456
chr5	162487500	162488500	0.1645051890541679
chr5	162487600	162488600	0.0190750573290278
chr5	162487700	162488700	-0.03663399463736031
chr5	162487800	162488800	-0.2837675811414988
chr5	162487900	162488900	0.08771388296728351
chr5	162488000	162489000	-0.3184946059206934
chr5	162488100	162489100	-0.05820761250848115
chr5	162488200	162489200	-0.1395258114396873
chr5	162488300	162489300	-1.2046372466803577
chr5	162488400	162489400	-0.3124525282420569
chr5	162488500	162489500	-0.03107197465639917
chr5	162488600	162489600	-0.9149183971205992
chr5	162488700	162489700	-0.454090068180445
chr5	162488800	162489800	-0.6094468752529084
chr5	162488900	162489900	-1.1489615739521812
chr5	162489000	162490000	-0.9094430212986242
chr5	162489100	162490100	-1.58597322695395
chr5	162489200	162490200	-1.843264517025364
chr5	162489300	162490300	-0.9518061711908228
chr5	162489400	162490400	-1.192030594800127
chr5	162489500	162490500	-1.1274927802358672
chr5	162489600	162490600	0.17233207737974704
chr5	162489700	162490700	0.0032840663195345342
chr5	162489800	162490800	0.5269657652209246
chr5	162489900	162490900	0.4122035726600933
chr5	162490000	162491000	0.8892666774542212
chr5	162490100	162491100	1.2914890781800474
chr5	162490300	162491300	0.6411624982643769
chr5	162490400	162491400	0.5159577782477928
chr5	162490500	162491500	0.5062191162336838
chr5	162490600	162491600	0.503343389806915
chr5	162490700	162491700	0.17141841036291378
chr5	162490800	162491800	-0.28728095151929994
chr5	162490900	162491900	-0.39418092158567336
chr5	162491000	162492000	-0.9660289333035431
chr5	162491100	162492100	-0.8841808775973005
chr5	162491200	162492200	-0.3993450695849086
chr5	162491300	162492300	-0.06761404413051808
chr5	162491400	162492400	0.4853541869054217
chr5	162491500	162492500	-0.17850890124685495
chr5	162491600	162492600	-0.4082619189624026
chr5	162491700	162492700	-0.5377697188159996
chr5	162491800	162492800	-0.643870471043281
chr5	162491900	162492900	0.2314654784530438
chr5	162492000	162493000	0.6333661687651442
chr5	162492100	162493100	0.2830601422777771
chr5	162492200	162493200	0.3000147677160715
chr5	162492300	162493300	0.04030185227255969
chr5	162492400	162493400	-0.30529711948010696
chr5	162492500	162493500	0.42360703078669815
chr5	162492600	162493600	0.4079377574580396
chr5	162492700	162493700	0.901721115844086
chr5	162492800	162493800	1.3870127496593438
chr5	162492900	162493900	0.6859783539592242
chr5	162493000	162494000	0.6689749355285047
chr5	162493100	162494100	1.0734675014532418
chr5	162493200	162494200	1.6144272958585946
chr5	162493900	162494900	-0.06302347162547127
chr5	162494000	162495000	-0.3215085694938455
chr5	162494100	162495100	-1.0953395555429533
chr5	162494200	162495200	-1.6025810333482968
chr5	162494300	162495300	-1.1007948387512747
chr5	162494400	162495400	-0.6217169954719589
chr5	162494500	162495500	-0.9950457897845484
chr5	162494600	162495600	-0.97884258923609
chr5	162494700	162495700	-0.693279873803511
chr5	162494800	162495800	-0.0020419757408101907
chr5	162494900	162495900	0.1666234442069671
chr5	162495000	162496000	0.13389610625726445
chr5	162495100	162496100	1.019208899587957
chr5	162495200	162496200	0.9973181867376882
chr5	162495300	162496300	0.6015526880783835
chr5	162495400	162496400	0.4670451102252789
chr5	162495500	162496500	1.4956564451659125
chr5	162495600	162496600	1.9889035174302232
chr5	162495700	162496700	1.267400707328714
chr5	162495800	162496800	1.2407319144546742
chr5	162495900	162496900	0.8316515224793388
chr5	162496000	162497000	0.18591969475878808
chr5	162496100	162497100	-0.07800305868215626
chr5	162496200	162497200	-0.03979024186836668
chr5	162496300	162497300	0.7436125682057486
chr5	162496400	162497400	0.8787573048614983
chr5	162496500	162497500	0.5673251098183575
chr5	162496600	162497600	-0.32023363105353164
chr5	162496700	162497700	-0.9902680183611388
chr5	162496800	162497800	-1.550450403895136
chr5	162496900	162497900	-2.30901565954914
chr5	162497000	162498000	-1.3218468715245335
chr5	162497100	162498100	-1.3473892754689214
chr5	162497200	162498200	-1.5939067112622574
chr5	162497300	162498300	-2.652414535291684
chr5	162497400	162498400	-2.928509092244666
chr5	162497500	162498500	-3.523370053703052
chr5	162497600	162498600	-3.1661735979939536
chr5	162497700	162498700	-2.477873813819067
chr5	162497800	162498800	-2.164861448139029
chr5	162497900	162498900	-1.1467395111496992
chr5	162498000	162499000	-1.6073942171730893
chr5	162498100	162499100	-1.5663094281162218
chr5	162498200	162499200	-1.510405266069342
chr5	162498300	162499300	-0.9842366006809542
chr5	162498400	162499400	-1.271562837606969
chr5	162498500	162499500	-0.4594651718394669
chr5	162498600	162499600	-0.701145073801059
chr5	162498700	162499700	-0.6256747710601693
chr5	162498800	162499800	-0.17282980321629302
chr5	162498900	162499900	-0.6120097245394743
chr5	162500800	162501800	-4.352314948485842
chr5	162500900	162501900	-4.767543301021614
chr5	162501000	162502000	-5.1487105086996
chr5	162501100	162502100	-4.6302651795041285
chr5	162501200	162502200	-4.385843558870849
chr5	162501300	162502300	-4.352328164342929
chr5	162501400	162502400	-3.982388786229619
chr5	162501500	162502500	-3.5819268861275075
chr5	162501600	162502600	-3.620576828581207
chr5	162501700	162502700	-3.5015040546628926
chr5	162501800	162502800	-3.3430330418477463
chr5	162501900	162502900	-2.9361652830263467
chr5	162502000	162503000	-2.517322107013187
chr5	162502100	162503100	-2.8143212067130268
chr5	162502200	162503200	-2.9135453501275363
chr5	162502300	162503300	-2.5357103960462606
chr5	162502400	162503400	-1.9630547574549693
chr5	162502500	162503500	-1.5204008745039217
chr5	162502600	162503600	-1.276516089287957
chr5	162502700	162503700	-0.6697144156322782
chr5	162502800	162503800	-0.8451351242055999
chr5	162502900	162503900	-0.6115535990461367
chr5	162503000	162504000	-0.3104628313145294
chr5	162503100	162504100	-0.2006258557816077
chr5	162503200	162504200	1.0133251748828516
chr5	162503300	162504300	0.6374079917896427
chr5	162503400	162504400	0.8863945389135814
chr5	162503500	162504500	0.9006185340965644
chr5	162503600	162504600	1.1112394527318334
chr5	162503700	162504700	0.039781050318982686
chr5	162503800	162504800	0.3211680713498183
chr5	162503900	162504900	0.5733648976086178
chr5	162504000	162505000	0.34589083630356054
chr5	162504100	162505100	0.28274267555903504
chr5	162504200	162505200	-0.12064135147587375
chr5	162504300	162505300	0.18184908712588355
chr5	162504400	162505400	-0.15054002861595106
chr5	162504500	162505500	-0.3942004104823171
chr5	162504600	162505600	-0.5280545456593975
chr5	162504700	162505700	0.00853599982123103
chr5	162504800	162505800	0.1488957443039991
chr5	162504900	162505900	0.1871006053639251
chr5	162505000	162506000	0.22393947084487126
chr5	162505100	162506100	0.3328123075618868
chr5	162505200	162506200	-0.24928650581942224
chr5	162505300	162506300	0.04513590737257719
chr5	162505400	162506400	-0.08781143693387253
chr5	162505500	162506500	0.22587653744422026
chr5	162505600	162506600	0.06807312272202982
chr5	162505700	162506700	-0.06265698431750412
chr5	162505800	162506800	0.026440332026066785
chr5	162505900	162506900	0.06571887288798631
chr5	162506000	162507000	0.6565446648781528
chr5	162506100	162507100	0.8663708887721354
chr5	162506200	162507200	1.247940338443747
chr5	162506300	162507300	1.2419475413877257
chr5	162506400	162507400	1.4041775049242748
chr5	162506500	162507500	1.4059922052448333
chr5	162506600	162507600	1.5716775982292317
chr5	162506700	162507700	2.065870871195503
chr5	162506800	162507800	1.5900246360699308
chr5	162506900	162507900	0.9879045089856568
chr5	162507000	162508000	0.027352154530758784
chr5	162507100	162508100	0.2666810880632173
chr5	162507200	162508200	0.02419111248894552
chr5	162507300	162508300	0.12984919909546708
chr5	162507400	162508400	0.4535879993646375
chr5	162507500	162508500	0.3258038953343168
chr5	162507600	162508600	0.20238645111764444
chr5	162507700	162508700	0.0775534056942742
chr5	162507800	162508800	0.7210010117951837
chr5	162507900	162508900	0.7805123388143557
chr5	162508000	162509000	0.6316207740494201
chr5	162508100	162509100	0.38642253745534216
chr5	162508200	162509200	0.5064814230199339
chr5	162508300	162509300	0.43464281370147617
chr5	162508400	162509400	0.10054132702089916
chr5	162508500	162509500	0.3149806280363493
chr5	162508600	162509600	0.4009005023746832
chr5	162510200	162511200	0.2619126914821304
chr5	162510300	162511300	0.2325738911875694
chr5	162510400	162511400	0.2122366347843128
chr5	162510500	162511500	0.3233569646185266
chr5	162510600	162511600	0.5564891760444729
chr5	162510700	162511700	0.3819844801460113
chr5	162510800	162511800	0.4140283828615437
chr5	162510900	162511900	0.9274782589478278
chr5	162511000	162512000	0.9625405437868503
chr5	162511100	162512100	1.503941904911973
chr5	162511200	162512200	1.642815550819363
chr5	162511300	162512300	1.3347651004039909
chr5	162511400	162512400	1.492612337057826
chr5	162511500	162512500	1.442218331737136
chr5	162511600	162512600	1.3224882635667174
chr5	162511700	162512700	1.5607121361933367
chr5	162511800	162512800	1.4639778631168392
chr5	162511900	162512900	1.3495947507523478
chr5	162512000	162513000	1.796329337386946
chr5	162513200	162514200	-0.15443958922580792
chr5	162513300	162514300	-0.15160551865821245
chr5	162513400	162514400	-0.4865551326750428
chr5	162513500	162514500	-0.4028253513257484
chr5	162513600	162514600	-0.42243626652241134
chr5	162513700	162514700	-0.8899185816660952
chr5	162513800	162514800	-1.396865259417906
chr5	162513900	162514900	-0.5116080985612931
chr5	162514000	162515000	-0.20205542911840646
chr5	162514100	162515100	-0.5021906431782018
chr5	162514200	162515200	-0.4012064677482341
chr5	162514300	162515300	-0.9401621342358664
chr5	162514400	162515400	-0.40768865729215226
chr5	162514500	162515500	0.013969721214978149
chr5	162514600	162515600	0.27478430871970044
chr5	162514700	162515700	1.1479024627832708
chr5	162514800	162515800	1.6558595201621713
chr5	162514900	162515900	0.7740375901594355
chr5	162515000	162516000	0.4969721384412826
chr5	162515100	162516100	0.21617290094578104
chr5	162515200	162516200	0.510379550729512
chr5	162515300	162516300	0.4541773961099514
chr5	162515400	162516400	0.19311174036226847
chr5	162515500	162516500	-0.5161896655694583
chr5	162515600	162516600	-0.5651115471411674
chr5	162515700	162516700	-1.2016261431219435
chr5	162515800	162516800	-1.4514082249325069
chr5	162515900	162516900	-1.183256447494203
chr5	162516000	162517000	-1.2332686846735925
chr5	162516100	162517100	-0.9262600773754522
chr5	162516200	162517200	-1.1773931102327142
chr5	162516300	162517300	-1.1836568549607156
chr5	162516400	162517400	-1.2778788563651906
chr5	162516500	162517500	-1.3792171502865604
chr5	162516600	162517600	-1.364466499159478
chr5	162518800	162519800	-0.8811571951527952
chr5	162518900	162519900	-0.07711205718811709
chr5	162519000	162520000	-0.3214454084435319
chr5	162519100	162520100	-0.3652839725259527
chr5	162519200	162520200	-0.13518390827497376
chr5	162519300	162520300	-0.0224852368825708
chr5	162519400	162520400	0.2239397618652494
chr5	162519500	162520500	0.5859303829689356
chr5	162519600	162520600	0.1623056709094863
chr5	162519700	162520700	0.09247514262699336
chr5	162519800	162520800	0.1397575341888409
chr5	162519900	162520900	-0.08287360325539916
chr5	162520000	162521000	0.0030414806177262556
chr5	162520100	162521100	-0.20199782965376864
chr5	162520200	162521200	-0.7418333758552406
chr5	162520300	162521300	-0.17677939799676595
chr5	162520400	162521400	-0.8082785252695113
chr5	162520500	162521500	-1.1801438370937418
chr5	162520600	162521600	-0.9745580406224901
chr5	162520700	162521700	-1.3769974985873987
chr5	162520800	162521800	-1.3166144282161267
chr5	162520900	162521900	-2.006517433818963
chr5	162521000	162522000	-2.1573268716205183
chr5	162521100	162522100	-1.7170683822402273
chr5	162521200	162522200	-0.7124071876772462
chr5	162521300	162522300	-1.311102771934822
chr5	162523200	162524200	-2.407365699047106
chr5	162523300	162524300	-2.7453086116661662
chr5	162523400	162524400	-2.7481182232724635
chr5	162523500	162524500	-2.6412128265345336
chr5	162523600	162524600	-2.579432195001232
chr5	162523700	162524700	-2.523281457838175
chr5	162523800	162524800	-2.1789350613671274
chr5	162523900	162524900	-1.7553151655978143
chr5	162524000	162525000	-1.351391125832844
chr5	162524100	162525100	-0.8843733267552577
chr5	162524200	162525200	-0.047026177197983215
chr5	162524300	162525300	-0.19029202476453366
chr5	162524400	162525400	0.2426686069393153
chr5	162524500	162525500	0.6671848338131823
chr5	162524600	162525600	0.6421779246013016
chr5	162524700	162525700	0.5311230978072986
chr5	162524800	162525800	0.0712064361049356
chr5	162524900	162525900	0.38089652453539297
chr5	162525000	162526000	0.7595553042573078
chr5	162525100	162526100	0.3433252684875684
chr5	162525200	162526200	0.2296303500449166
chr5	162525300	162526300	0.5343838349092563
chr5	162525400	162526400	0.3938679719009432
chr5	162525500	162526500	0.3283282991865837
chr5	162525600	162526600	-0.00024176456865057018
chr5	162525700	162526700	0.2247114141681688
chr5	162525800	162526800	0.6462364532552021
chr5	162525900	162526900	0.5560358095276933
chr5	162526000	162527000	-0.21394716648494824
chr5	162526100	162527100	0.2061197175462152
chr5	162526200	162527200	0.25897193209318764
chr5	162526300	162527300	0.051990482100422966
chr5	162526400	162527400	-0.3492826521412901
chr5	162527500	162528500	-1.05140072192677
chr5	162527600	162528600	-0.7515561317389502
chr5	162527700	162528700	-1.1728264925629068
chr5	162527800	162528800	-0.6285604760075926
chr5	162527900	162528900	-0.4328008922074305
chr5	162528000	162529000	-0.9368977015627451
chr5	162528100	162529100	-1.3444004696940306
chr5	162528200	162529200	-0.9294203118783412
chr5	162528300	162529300	-1.023197803982134
chr5	162528400	162529400	-0.3688056252815316
chr5	162528500	162529500	-1.0377196971706215
chr5	162528600	162529600	-1.1169047718942422
chr5	162528700	162529700	-1.11519570423586
chr5	162528800	162529800	-1.7286470655081725
chr5	162528900	162529900	-1.7261907412409352
chr5	162529000	162530000	-1.5336551587395775
chr5	162529100	162530100	-0.9419573935108081
chr5	162529200	162530200	-1.2529024721419322
chr5	162529300	162530300	-1.4841534551786888
chr5	162529400	162530400	-1.7366946622529933
chr5	162529500	162530500	-1.4933836524262238
chr5	162529600	162530600	-1.5133384966373191
chr5	162529700	162530700	-1.2988637190432473
chr5	162531300	162532300	-1.2907856093862358
chr5	162531400	162532400	-2.0210501072901867
chr5	162531500	162532500	-2.2464549626512085
chr5	162531600	162532600	-2.0801457826098027
chr5	162531700	162532700	-2.383003356144985
chr5	162531800	162532800	-2.738391451115785
chr5	162531900	162532900	-3.0527853766198123
chr5	162532000	162533000	-3.1916203056730508
chr5	162532100	162533100	-2.8498950874686666
chr5	162532200	162533200	-2.8449679522647044
chr5	162532300	162533300	-2.616267415319902
chr5	162533400	162534400	-1.1205039079018264
chr5	162533500	162534500	-1.34311569203118
chr5	162533600	162534600	-1.6731519321949953
chr5	162533700	162534700	-1.7854102396945917
chr5	162533800	162534800	-1.7490741676832158
chr5	162533900	162534900	-1.399883414586447
chr5	162534000	162535000	-1.6602865899049228
chr5	162534100	162535100	-1.5584894286003363
chr5	162534200	162535200	-1.1765228838356112
chr5	162534300	162535300	-1.142192933424164
chr5	162535500	162536500	-0.9340374720963808
chr5	162535600	162536600	0.0443447405785302
chr5	162535700	162536700	0.3308571059387399
chr5	162535800	162536800	0.6036053552917588
chr5	162535900	162536900	0.7172351156138153
chr5	162536000	162537000	0.5599900229209057
chr5	162536100	162537100	0.3065898023458814
chr5	162536200	162537200	0.3135575150890226
chr5	162536300	162537300	0.5043649875866886
chr5	162536400	162537400	0.11421191676405007
chr5	162536500	162537500	-0.2303523542140273
chr5	162536600	162537600	-0.5302438422336676
chr5	162536700	162537700	-0.15425142759840596
chr5	162536800	162537800	0.2190101196068738
chr5	162536900	162537900	0.4930317108159653
chr5	162537000	162538000	0.23195846716593582
chr5	162537100	162538100	0.41349799224364736
chr5	162537200	162538200	0.17046776848539474
chr5	162537300	162538300	0.5152760009973182
chr5	162538400	162539400	0.1575125633327236
chr5	162538500	162539500	0.6334476359624157
chr5	162538600	162539600	0.5435881218952525
chr5	162538700	162539700	0.8819388102684451
chr5	162538800	162539800	0.9808159291455768
chr5	162538900	162539900	1.1185216968320455
chr5	162539000	162540000	0.8701871697244699
chr5	162539100	162540100	0.776310939225718
chr5	162539200	162540200	0.4151575438553759
chr5	162539300	162540300	0.5068662883533559
chr5	162539400	162540400	0.28340910070763964
chr5	162539500	162540500	-0.3924932624129861
chr5	162539600	162540600	-0.4030196114756363
chr5	162539700	162540700	-0.5384680938167294
chr5	162539800	162540800	-0.5305885374589395
chr5	162539900	162540900	-0.5042612354485181
chr5	162540000	162541000	-0.5914727365603275
chr5	162540100	162541100	-1.3402637541471922
chr5	162540200	162541200	-1.3209433442013077
chr5	162540300	162541300	-1.0117739083272779
chr5	162540400	162541400	-0.3179057895995094
chr5	162540500	162541500	-0.07997550060294052
chr5	162540600	162541600	-0.07794816482672345
chr5	162540700	162541700	0.5038975196744538
chr5	162540800	162541800	0.4883240444513596
chr5	162540900	162541900	0.4546018887118913
chr5	162541000	162542000	0.17154914090085482
chr5	162541100	162542100	0.5850434690402103
chr5	162541200	162542200	0.8320277490525262
chr5	162541300	162542300	1.0273587762865035
chr5	162541400	162542400	0.5093316981011025
chr5	162541500	162542500	0.28832625199606005
chr5	162541600	162542600	0.4950842991687977
chr5	162542300	162543300	-0.4319417316711275
chr5	162542400	162543400	-0.32620149489993416
chr5	162542500	162543500	-0.35225957162094595
chr5	162542600	162543600	-0.5261674938927154
chr5	162542700	162543700	-0.2913069229529369
chr5	162543300	162544300	-0.8835932362056378
chr5	162543400	162544400	-0.2445772856863289
chr5	162543500	162544500	0.00959245719815898
chr5	162543600	162544600	0.4599934126623995
chr5	162543700	162544700	0.8594701348367856
chr5	162543800	162544800	0.9516977066240648
chr5	162543900	162544900	1.1043454663318402
chr5	162544000	162545000	1.7187121368166949
chr5	162544100	162545100	1.2542231359447884
chr5	162544200	162545200	1.2459055981522618
chr5	162544300	162545300	1.8546295082720623
chr5	162544400	162545400	1.587004951511241
chr5	162544500	162545500	1.1677752266292811
chr5	162544600	162545600	0.641391629053322
chr5	162544700	162545700	0.20298098869210487
chr5	162544800	162545800	-0.3624648872693442
chr5	162544900	162545900	-0.8005858656900681
chr5	162545000	162546000	-0.8257907163299675
chr5	162545100	162546100	-0.3595541040646741
chr5	162545200	162546200	-0.20010910295501105
chr5	162545300	162546300	-0.7586747397160973
chr5	162545400	162546400	-0.8828078251923093
chr5	162545500	162546500	-0.5529061640966644
chr5	162545600	162546600	-0.3944252611637066
chr5	162546200	162547200	0.23251855650699105
chr5	162546300	162547300	-0.16746812091476151
chr5	162546400	162547400	0.07341267959049759
chr5	162546500	162547500	0.059827430281804636
chr5	162546600	162547600	0.0544519595503885
chr5	162546700	162547700	0.3413630067013481
chr5	162546800	162547800	-0.1293349962635377
chr5	162546900	162547900	0.14312837668145034
chr5	162547000	162548000	-1.1500793271341203
chr5	162547100	162548100	-0.3232819857502639
chr5	162547500	162548500	0.8550826495793888
chr5	162547600	162548600	1.2909193332166329
chr5	162547700	162548700	0.10391768107232173
chr5	162547800	162548800	-0.2037478108893933
chr5	162547900	162548900	-0.2745088837664381
chr5	162548000	162549000	-0.2616285799843664
chr5	162548100	162549100	0.20161662255012586
chr5	162548200	162549200	0.3040767077563102
chr5	162548300	162549300	0.1993936415342804
chr5	162548400	162549400	0.03627666363871709
chr5	162548500	162549500	0.049917207450767
chr5	162548600	162549600	-0.7255716907457324
chr5	162548700	162549700	-0.04269978544359847
chr5	162548800	162549800	0.6431248046410162
chr5	162548900	162549900	0.6523051049843631
chr5	162549000	162550000	1.3560388438210969
chr5	162549100	162550100	0.7076090748677593
chr5	162549200	162550200	0.7362968328781526
chr5	162549300	162550300	1.0091561531816429
chr5	162549400	162550400	1.1628566323651583
chr5	162549500	162550500	0.7029785882618688
chr5	162549600	162550600	1.0505764450371926
chr5	162549700	162550700	0.5086455167351612
chr5	162549800	162550800	0.2449899670767859
chr5	162549900	162550900	0.7041153560040007
chr5	162550000	162551000	0.3821593842503585
chr5	162550100	162551100	0.3356061774538531
chr5	162550200	162551200	0.41348656450290894
chr5	162550300	162551300	0.3013536174557694
chr5	162550400	162551400	0.12721172736985212
chr5	162550500	162551500	0.0659405087173475
chr5	162550600	162551600	0.010649838917069908
chr5	162550700	162551700	0.8774794003499242
chr5	162550800	162551800	0.8284244156743794
chr5	162550900	162551900	0.608751259915039
chr5	162551400	162552400	-0.2616712703408075
chr5	162551500	162552500	0.09603834789944456
chr5	162551600	162552600	0.27942202452931336
chr5	162551700	162552700	-0.6320167296709069
chr5	162551800	162552800	-0.5092994184917671
chr5	162551900	162552900	-0.8313648656877848
chr5	162552000	162553000	-1.1340163818901812
chr5	162552100	162553100	-0.9687054059166632
chr5	162553200	162554200	-3.3999064729110016
chr5	162553300	162554300	-3.3601385833693564
chr5	162553400	162554400	-3.2768295902565305
chr5	162553500	162554500	-3.2527156324200943
chr5	162553600	162554600	-3.1616984821733074
chr5	162553700	162554700	-2.9926998556879645
chr5	162553800	162554800	-3.418949958220366
chr5	162553900	162554900	-3.7273197169606567
chr5	162554000	162555000	-4.507060902427588
chr5	162554100	162555100	-5.430957715540072
chr5	162554200	162555200	-5.304647890209384
chr5	162554300	162555300	-5.557522252521747
chr5	162554400	162555400	-5.577629258198817
chr5	162554500	162555500	-5.516436438771977
chr5	162554600	162555600	-4.761613994646401
chr5	162554700	162555700	-5.143527942335727
chr5	162554800	162555800	-4.738536323114042
chr5	162554900	162555900	-4.578213137898988
chr5	162555000	162556000	-4.169016032125336
chr5	162555100	162556100	-3.2488653738058435
chr5	162555200	162556200	-3.239956972399857
chr5	162555300	162556300	-2.480126891029086
chr5	162555400	162556400	-2.6595234441567013
chr5	162555500	162556500	-2.9424451210266565
chr5	162555600	162556600	-2.4358042070310466
chr5	162555700	162556700	-1.640384817123829
chr5	162555800	162556800	-0.5445468064472038
chr5	162555900	162556900	-1.0178123755442787
chr5	162556000	162557000	-1.180352951133825
chr5	162556100	162557100	-1.8336682469134
chr5	162556200	162557200	-2.324461313302953
chr5	162556300	162557300	-2.3783566793485056
chr5	162556400	162557400	-2.169386018654785
chr5	162556500	162557500	-1.6868603170832772
chr5	162556600	162557600	-1.9627497405746528
chr5	162556700	162557700	-1.3187426964114737
chr5	162556800	162557800	-2.108397784472895
chr5	162556900	162557900	-1.5698396107657546
chr5	162557000	162558000	-1.5105139891026673
chr5	162557100	162558100	-1.7485445446285166
chr5	162557200	162558200	-1.4265224234707836
chr5	162557300	162558300	-1.340936668596625
chr5	162557400	162558400	-0.9566428034654344
chr5	162557500	162558500	-1.160510752113059
chr5	162557600	162558600	-0.8571025588896678
chr5	162557700	162558700	-1.7624398844846931
chr5	162557800	162558800	-1.1791214250327973
chr5	162557900	162558900	-0.9274161836667546
chr5	162558000	162559000	-0.6268930531738363
chr5	162558100	162559100	-0.035121955699772466
chr5	162558200	162559200	0.02128562869963212
chr5	162558300	162559300	-0.21089629570956872
chr5	162558400	162559400	-0.31896444736001217
chr5	162558500	162559500	0.010154851519557936
chr5	162558600	162559600	-0.6703516192324834
chr5	162560400	162561400	-1.3839254940913197
chr5	162560500	162561500	-1.7166524464942932
chr5	162560600	162561600	-1.7391518620255144
chr5	162560700	162561700	-1.018104078853688
chr5	162560800	162561800	-0.6785340745488722
chr5	162560900	162561900	-0.8722414523779235
chr5	162561000	162562000	-1.1370643372308236
chr5	162561100	162562100	-0.9907100821776866
chr5	162561200	162562200	-1.309403489708148
chr5	162561300	162562300	-1.239887722500218
chr5	162561400	162562400	-1.236157552671844
chr5	162561500	162562500	-0.3583399065263149
chr5	162561600	162562600	-0.8431549195934441
chr5	162561700	162562700	-0.8717093268915459
chr5	162561800	162562800	-1.025189475951571
chr5	162561900	162562900	-0.7418624724621435
chr5	162563000	162564000	-0.7813467801487527
chr5	162563100	162564100	-0.3942076733160461
chr5	162563200	162564200	-1.1803141064076734
chr5	162563300	162564300	-0.9813108856617728
chr5	162563400	162564400	-0.8366230213396088
chr5	162563500	162564500	-0.797902884583285
chr5	162563600	162564600	-0.2425989302573555
chr5	162563700	162564700	0.15167036094757974
chr5	162563800	162564800	0.4858167011443606
chr5	162563900	162564900	0.5436553455549226
chr5	162564000	162565000	1.329185024692912
chr5	162564100	162565100	1.1262061587958865
chr5	162564200	162565200	1.161785102974294
chr5	162564300	162565300	1.1030213957992674
chr5	162564400	162565400	1.390741207358739
chr5	162564500	162565500	1.5258852904520777
chr5	162564600	162565600	1.09128131056613
chr5	162564700	162565700	1.1919343307112873
chr5	162564800	162565800	0.5125000354806225
chr5	162564900	162565900	0.2926487938621449
chr5	162565000	162566000	0.41416941852120925
chr5	162565100	162566100	0.4783542586758892
chr5	162565200	162566200	1.2597951751415584
chr5	162565300	162566300	1.1936525480108526
chr5	162565400	162566400	0.9121931514655002
chr5	162565500	162566500	0.980704890654864
chr5	162565600	162566600	0.400480760094062
chr5	162565700	162566700	0.3821240941759012
chr5	162565800	162566800	0.1777056318965844
chr5	162565900	162566900	0.21869266730225725
chr5	162566000	162567000	-0.35919174990559477
chr5	162566100	162567100	-0.6726818299291755
chr5	162566200	162567200	-0.7513533878062576
chr5	162566300	162567300	-0.6903281469014885
chr5	162566400	162567400	-0.2002602879474029
chr5	162566500	162567500	-0.9280286001088466
chr5	162566600	162567600	0.1413174942195136
chr5	162566700	162567700	0.5613866427784857
chr5	162566800	162567800	1.095728823070268
chr5	162566900	162567900	1.3697410769914755
chr5	162567000	162568000	1.8425014204750418
chr5	162567100	162568100	1.7129047710102647
chr5	162567200	162568200	1.2885073710072517
chr5	162567300	162568300	1.235884102797913
chr5	162567400	162568400	1.1435751401656993
chr5	162567500	162568500	1.5361017108274857
chr5	162567600	162568600	1.414461956928304
chr5	162567700	162568700	1.0279660393574197
chr5	162567800	162568800	0.9244235622977436
chr5	162567900	162568900	0.8841386887481665
chr5	162568000	162569000	0.8205405178272619
chr5	162568100	162569100	0.2204483536171123
chr5	162568200	162569200	0.7823158423073339
chr5	162568300	162569300	0.9370105880418624
chr5	162568400	162569400	0.5628208210910335
chr5	162568500	162569500	0.2780561780305861
chr5	162568600	162569600	0.3443389880307121
chr5	162568700	162569700	-0.10096147903369762
chr5	162568800	162569800	0.14849530913556272
chr5	162568900	162569900	0.5103874547313233
chr5	162569000	162570000	0.600432765109617
chr5	162569100	162570100	1.169011734244885
chr5	162569200	162570200	0.7851838271893323
chr5	162569300	162570300	1.050550912234509
chr5	162569400	162570400	1.858479450073796
chr5	162569500	162570500	2.391571167018727
chr5	162569600	162570600	1.7415401258285652
chr5	162569700	162570700	1.5811781047223123
chr5	162569800	162570800	1.9712124791976529
chr5	162569900	162570900	1.8321232184304943
chr5	162570000	162571000	1.1798580836220331
chr5	162570100	162571100	0.5761420257946176
chr5	162570200	162571200	0.09142504169958574
chr5	162570300	162571300	-0.5296212132335462
chr5	162570400	162571400	-1.8838251078425567
chr5	162570500	162571500	-2.377891011701544
chr5	162570600	162571600	-2.0817143471535338
chr5	162570700	162571700	-1.7673562815753705
chr5	162570800	162571800	-2.478476492322826
chr5	162570900	162571900	-2.4788959405224453
chr5	162571000	162572000	-2.3870283328414876
chr5	162571100	162572100	-1.8272025936386165
chr5	162571200	162572200	-1.289552706548326
chr5	162571300	162572300	-0.7420230107400073
chr5	162571400	162572400	-0.16371467066157575
chr5	162571500	162572500	0.13880317628099276
chr5	162571600	162572600	0.1368328490723119
chr5	162571700	162572700	0.4604438658133026
chr5	162571800	162572800	0.7353099594385248
chr5	162571900	162572900	0.8983058736444925
chr5	162572000	162573000	0.606722617297925
chr5	162572100	162573100	-0.24558153169383626
chr5	162572200	162573200	0.08082980418772806
chr5	162572300	162573300	-0.016190914357027932
chr5	162572400	162573400	-0.3529734404566097
chr5	162572500	162573500	-0.7436546159893516
chr5	162572600	162573600	-0.6721372377570554
chr5	162572700	162573700	-1.189381504786908
chr5	162572800	162573800	-1.7566122796393893
chr5	162572900	162573900	-1.7372571676412143
chr5	162573000	162574000	-2.0637134605457477
chr5	162573100	162574100	-1.0251579286807375
chr5	162573200	162574200	-1.5928041898736465
chr5	162573300	162574300	-1.3256427618214617
chr5	162573400	162574400	-0.5722005758029708
chr5	162573500	162574500	-1.054453071853598
chr5	162573600	162574600	-1.3618801501444724
chr5	162573700	162574700	-1.1027895901525928
chr5	162573800	162574800	-1.3710230357815558
chr5	162573900	162574900	-2.0280435577781
chr5	162574000	162575000	-1.9213835498936829
chr5	162574100	162575100	-2.31869796752677
chr5	162574200	162575200	-2.1535649891998254
chr5	162574300	162575300	-2.6280760837023007
chr5	162574400	162575400	-3.358653090389014
chr5	162575500	162576500	-0.9422454314444996
chr5	162575600	162576600	-1.1351618750075825
chr5	162575700	162576700	-0.7008609652843739
chr5	162575800	162576800	-1.3312497624265949
chr5	162575900	162576900	-1.216905419947797
chr5	162576000	162577000	-1.2832081357990537
chr5	162576100	162577100	-0.8265119403570762
chr5	162576400	162577400	-1.6050642968781037
chr5	162576600	162577600	-2.084111824221133
chr5	162576700	162577700	-2.2748491334911223
chr5	162576800	162577800	-3.4768209242273587
chr5	162576900	162577900	-3.8189955567683977
chr5	162577000	162578000	-4.599294090414491
chr5	162577100	162578100	-4.789031705790312
chr5	162577200	162578200	-5.0714456506336445
chr5	162577300	162578300	-5.144292523374125
chr5	162577400	162578400	-5.0089531932702425
chr5	162577500	162578500	-5.06761748466941
chr5	162577600	162578600	-4.7258339249172
chr5	162577700	162578700	-4.700458505762488
chr5	162577800	162578800	-3.9769116973051397
chr5	162577900	162578900	-3.2949626924237507
chr5	162578000	162579000	-3.4488170108826033
chr5	162578100	162579100	-3.9419267872306563
chr5	162578200	162579200	-4.257347849961611
chr5	162578300	162579300	-5.400698185836389
chr5	162578400	162579400	-5.985249412495094
chr5	162578500	162579500	-6.431603794241532
chr5	162578600	162579600	-6.578233088476686
chr5	162578700	162579700	-6.557430467965126
chr5	162578800	162579800	-6.284630099180733
chr5	162578900	162579900	-6.794599000588787
chr5	162579000	162580000	-6.255705998638765
chr5	162579100	162580100	-5.894232672583942
chr5	162579200	162580200	-6.354036959819315
chr5	162579300	162580300	-5.877759442690108
chr5	162579400	162580400	-5.242599341604957
chr5	162579500	162580500	-5.4581299985455916
chr5	162579600	162580600	-6.771424471278832
chr5	162579700	162580700	-7.0979517590333865
chr5	162579800	162580800	-7.510633586975491
chr5	162579900	162580900	-8.01860746269744
chr5	162580000	162581000	-8.092051742321333
chr5	162580100	162581100	-8.558225379711939
chr5	162580200	162581200	-8.861864107415618
chr5	162580300	162581300	-8.842576928612097
chr5	162580400	162581400	-8.894021074138529
chr5	162580500	162581500	-9.087130032399065
chr5	162580600	162581600	-8.947921485760167
chr5	162580700	162581700	-8.652792006794414
chr5	162580800	162581800	-9.225830598148548
chr5	162580900	162581900	-8.98578956426794
chr5	162581200	162582200	-9.672297280420931
chr5	162581300	162582300	-9.036403431728985
chr5	162581400	162582400	-9.311736541285608
chr5	162581500	162582500	-8.737808876768023
chr5	162581600	162582600	-7.760510696384201
chr5	162581700	162582700	-9.758252850572429
chr5	162581800	162582800	-8.980088685359423
chr5	162581900	162582900	-9.179620475731744
chr5	162582000	162583000	-8.05802445893297
chr5	162582100	162583100	-8.96026522747966
chr5	162582200	162583200	-8.906149754684652
chr5	162582300	162583300	-8.866434665147837
chr5	162582400	162583400	-9.328399087268751
chr5	162582500	162583500	-9.35319847743028
chr5	162582600	162583600	-9.634051022752542
chr5	162582700	162583700	-7.885619370080002
chr5	162582800	162583800	-7.454021068339305
chr5	162582900	162583900	-6.9943451599532365
chr5	162583000	162584000	-6.0234906281153355
chr5	162583100	162584100	-4.82269483312529
chr5	162583600	162584600	-2.242714937944273
chr5	162583700	162584700	-2.635065238530326
chr5	162583800	162584800	-2.2521325963920957
chr5	162583900	162584900	-2.6992493193684517
chr5	162584100	162585100	-3.1074842116434063
chr5	162584200	162585200	-3.885971415030234
chr5	162584300	162585300	-3.6243045507986538
chr5	162584400	162585400	-2.696588118157522
chr5	162584500	162585500	-2.6053188480235083
chr5	162584600	162585600	-2.059378926365155
chr5	162584700	162585700	-2.0590455336400257
chr5	162584800	162585800	-2.0148599461701338
chr5	162584900	162585900	-1.6411983628010745
chr5	162585000	162586000	-1.2135155730496516
chr5	162585100	162586100	-1.0610374734622587
chr5	162585200	162586200	-0.29598410157856736
chr5	162585300	162586300	-0.5158563403549363
chr5	162585400	162586400	-1.0702237045132963
chr5	162585500	162586500	-0.6999030873193198
chr5	162585600	162586600	-1.1326224996912213
chr5	162585700	162586700	-0.3852697020979879
chr5	162585800	162586800	-1.1293185093611229
chr5	162585900	162586900	-0.9083787159807712
chr5	162586000	162587000	-1.4034315441323806
chr5	162586100	162587100	-1.5731461604019663
chr5	162586200	162587200	-1.82262165544254
chr5	162586300	162587300	-1.1909349074025082
chr5	162586400	162587400	-1.19369900363702
chr5	162586500	162587500	-1.1916035931831048
chr5	162586600	162587600	-1.1565285082623984
chr5	162586700	162587700	-1.2434487048851446
chr5	162588000	162589000	-0.2807658599431942
chr5	162588100	162589100	-0.6056770413206555
chr5	162588200	162589200	-0.5927027372523751
chr5	162588300	162589300	-0.7157826114037612
chr5	162588400	162589400	-0.6012082544556924
chr5	162588500	162589500	-0.6326731766995539
chr5	162588600	162589600	-1.298967757088479
chr5	162588700	162589700	-1.8654905459155096
chr5	162588800	162589800	-2.316762480517032
chr5	162588900	162589900	-2.399340538036011
chr5	162589000	162590000	-2.9619912231846666
chr5	162589100	162590100	-3.549946990152693
chr5	162589200	162590200	-3.909746601771938
chr5	162589300	162590300	-3.613386054851237
chr5	162589400	162590400	-3.303914954934616
chr5	162589500	162590500	-2.391339611439292
chr5	162589600	162590600	-1.6352787518909873
chr5	162589700	162590700	-1.1350857867336852
chr5	162589800	162590800	-0.8770231905230028
chr5	162589900	162590900	-0.12003089218100207
chr5	162590000	162591000	0.010566131264909639
chr5	162590100	162591100	0.9646703975029174
chr5	162590200	162591200	1.0376696686583209
chr5	162590300	162591300	0.6169539580994
chr5	162590400	162591400	0.5393870703641122
chr5	162590500	162591500	-0.3039032931994925
chr5	162590600	162591600	-0.9164326663461564
chr5	162590700	162591700	-1.4274039389491613
chr5	162590800	162591800	-1.090885698678411
chr5	162590900	162591900	-1.189955514194329
chr5	162591000	162592000	-0.8469227432172508
chr5	162591100	162592100	-2.3085118757202947
chr5	162591200	162592200	-2.2640916696438054
chr5	162591300	162592300	-1.942529789568282
chr5	162591400	162592400	-1.9436814230472168
chr5	162591500	162592500	-1.84528560465772
chr5	162591600	162592600	-1.6559406191388697
chr5	162591700	162592700	-1.8748020254353703
chr5	162591800	162592800	-1.8989368570391003
chr5	162591900	162592900	-2.081147704054103
chr5	162592000	162593000	-1.6235848867025229
chr5	162592100	162593100	-1.0349205836294908
chr5	162592200	162593200	-1.1145186832387548
chr5	162592300	162593300	-1.356971248602568
chr5	162592400	162593400	-1.1641916288174206
chr5	162592500	162593500	-0.9857113873168246
chr5	162592600	162593600	-0.7840349317976698
chr5	162592700	162593700	-0.3144656235346337
chr5	162592800	162593800	-0.1466231554757952
chr5	162592900	162593900	0.11421979512123072
chr5	162593000	162594000	-0.0005161862372560353
chr5	162593100	162594100	0.7449748033634273
chr5	162593200	162594200	0.9405776346235564
chr5	162593300	162594300	0.5982247606698812
chr5	162593400	162594400	0.10833994302409276
chr5	162593500	162594500	0.3586818341726504
chr5	162593600	162594600	-0.42498875293114063
chr5	162593700	162594700	-0.2401486289566781
chr5	162593800	162594800	-0.4649423351598971
chr5	162593900	162594900	-0.332477646468497
chr5	162594000	162595000	-0.823984275768209
chr5	162594100	162595100	-1.376603206178958
chr5	162594200	162595200	-1.5388880219040706
chr5	162594300	162595300	-0.7939089129763961
chr5	162594400	162595400	-0.5776555250192091
chr5	162594500	162595500	-1.4582491109217282
chr5	162594600	162595600	-0.8112333437619014
chr5	162594700	162595700	-1.0893822309019234
chr5	162594800	162595800	-1.4466507677210787
chr5	162594900	162595900	-1.1619442599902616
chr5	162595000	162596000	-1.0319576483407837
chr5	162595100	162596100	-0.5025792763997285
chr5	162595200	162596200	-0.4760884246666503
chr5	162595300	162596300	-0.975691664556828
chr5	162595400	162596400	-0.5740831908376341
chr5	162595500	162596500	0.21472617059257368
chr5	162595600	162596600	-0.006681668376364328
chr5	162595700	162596700	-0.5464567805899145
chr5	162595800	162596800	-0.3534509942612011
chr5	162595900	162596900	-0.2540468865254664
chr5	162596000	162597000	-0.35506817983992994
chr5	162596100	162597100	-0.6648528835267601
chr5	162596200	162597200	-0.166013152222413
chr5	162596300	162597300	0.07023500568885031
chr5	162596400	162597400	-0.4866255891040157
chr5	162596500	162597500	-0.35391654442698633
chr5	162596600	162597600	-0.7376319836366109
chr5	162596700	162597700	-0.4477851073968598
chr5	162596800	162597800	-0.4013560120226948
chr5	162596900	162597900	-0.6179649215635696
chr5	162597000	162598000	-0.4060549951536611
chr5	162597100	162598100	-0.08993811611134185
chr5	162597200	162598200	-0.7804556505991602
chr5	162597300	162598300	-0.9573876454373292
chr5	162597400	162598400	-0.7275241742361213
chr5	162597500	162598500	-0.7714287871415023
chr5	162597600	162598600	-0.06528426462709977
chr5	162597700	162598700	0.5517189810571322
chr5	162597800	162598800	0.5752591714459884
chr5	162597900	162598900	0.3204894207242701
chr5	162598000	162599000	0.3135775275291023
chr5	162598100	162599100	0.4522868529385349
chr5	162598200	162599200	0.6014620375084364
chr5	162598300	162599300	0.8618625951620258
chr5	162598400	162599400	0.9009837033710674
chr5	162598500	162599500	0.9109061466988349
chr5	162598600	162599600	0.4574269605433468
chr5	162598700	162599700	0.5999818837620609
chr5	162598800	162599800	0.851627314260579
chr5	162598900	162599900	1.0188836332367106
chr5	162599000	162600000	0.43667815179776154
chr5	162599100	162600100	0.1348112816051753
chr5	162599200	162600200	-0.05991392802058616
chr5	162599300	162600300	-0.2807923329951177
chr5	162599400	162600400	-0.4862013436544213
chr5	162599500	162600500	-1.063239008651129
chr5	162599600	162600600	-1.0898783359418909
chr5	162599700	162600700	-1.7053483089973918
chr5	162599800	162600800	-2.1185261949265444
chr5	162599900	162600900	-1.847181249044444
chr5	162600000	162601000	-1.099777380271366
chr5	162600100	162601100	-1.5565477630183582
chr5	162600200	162601200	-1.085850636232743
chr5	162600300	162601300	-1.3970378637414032
chr5	162600400	162601400	-1.6257974200384886
chr5	162600500	162601500	-1.4590497015466817
chr5	162600600	162601600	-1.3728655902354772
chr5	162600700	162601700	-0.9280428223005821
chr5	162600800	162601800	-0.21051092491026405
chr5	162600900	162601900	-0.6262284725976909
chr5	162601000	162602000	-1.0089162896965524
chr5	162601100	162602100	-0.9881061079287377
chr5	162601200	162602200	-1.0085018592371433
chr5	162601300	162602300	-0.8055955701622599
chr5	162601400	162602400	-0.4333489788604196
chr5	162601500	162602500	-0.2473835048315552
chr5	162601600	162602600	0.3045337790259531
chr5	162601700	162602700	0.5068370582970696
chr5	162601800	162602800	-0.0364797498494047
chr5	162601900	162602900	0.04174149732424963
chr5	162602000	162603000	0.2544538490545953
chr5	162602100	162603100	0.52567005280844
chr5	162602200	162603200	0.8359055044951911
chr5	162602300	162603300	0.8380956730801019
chr5	162602400	162603400	0.6127630926217456
chr5	162602500	162603500	0.4693050829508898
chr5	162602600	162603600	0.1350892226815785
chr5	162602700	162603700	0.12762165371527973
chr5	162602800	162603800	-0.0891809537694851
chr5	162602900	162603900	0.2359301433110909
chr5	162603000	162604000	0.23143353890240984
chr5	162603100	162604100	0.4185844240939432
chr5	162603200	162604200	0.6547696653325469
chr5	162603500	162604500	1.5836247182957406
chr5	162603600	162604600	1.3752563791291352
chr5	162603700	162604700	0.9394178864474668
chr5	162603800	162604800	1.5527993115179406
chr5	162604000	162605000	1.9167124701605232
chr5	162604100	162605100	2.05775748319131
chr5	162604200	162605200	1.5899276799082769
chr5	162604300	162605300	1.823182854960739
chr5	162604400	162605400	1.1886163886635188
chr5	162604500	162605500	1.3110147842941904
chr5	162604600	162605600	1.8116450005771287
chr5	162604700	162605700	1.9242346960073773
chr5	162604800	162605800	1.7200220515117666
chr5	162604900	162605900	1.4514847111200293
chr5	162605000	162606000	1.2566312841112472
chr5	162605100	162606100	1.1526475054570933
chr5	162605200	162606200	0.8587048718618289
chr5	162605300	162606300	0.3723470000569484
chr5	162605400	162606400	0.246635173672342
chr5	162606000	162607000	-0.7925314035070932
chr5	162606100	162607100	-1.1042134904969714
chr5	162606200	162607200	-1.3580569896145842
chr5	162606300	162607300	-1.462122567473121
chr5	162606400	162607400	-1.159683906815021
chr5	162606500	162607500	-0.7900929953736654
chr5	162606600	162607600	-0.6536724790522774
chr5	162606700	162607700	-0.4980889615500592
chr5	162606800	162607800	0.10870216868501036
chr5	162606900	162607900	0.1876472726539339
chr5	162607000	162608000	0.050733630950497065
chr5	162607100	162608100	0.7257004587548519
chr5	162607200	162608200	0.9092172972229756
chr5	162607300	162608300	1.226915271963758
chr5	162607400	162608400	1.2429055846753063
chr5	162607500	162608500	1.3549101261076266
chr5	162607600	162608600	1.6286650773662017
chr5	162607700	162608700	1.792326751016387
chr5	162607800	162608800	1.3413924091650835
chr5	162607900	162608900	0.7164652471981549
chr5	162608000	162609000	0.9737449010768363
chr5	162608100	162609100	0.7321131167396419
chr5	162608200	162609200	0.7328003481609165
chr5	162608300	162609300	0.3865820775676453
chr5	162608400	162609400	0.7361504067859945
chr5	162608500	162609500	0.02504887892173826
chr5	162608600	162609600	-1.128058952484387
chr5	162608700	162609700	-1.5766109604817982
chr5	162608800	162609800	-1.24038544904126
chr5	162608900	162609900	-0.1585473424944122
chr5	162609000	162610000	0.1821584359536312
chr5	162609100	162610100	0.7356967358728186
chr5	162609200	162610200	0.8314513718912139
chr5	162609300	162610300	1.035068547124698
chr5	162609400	162610400	0.5208879457741827
chr5	162609500	162610500	1.455528867732594
chr5	162609600	162610600	2.1649175313175224
chr5	162609700	162610700	2.6617720052469367
chr5	162609800	162610800	1.7924411981305275
chr5	162609900	162610900	1.4082284597272934
chr5	162610000	162611000	0.9761464599238207
chr5	162610100	162611100	0.4436751845857311
chr5	162610200	162611200	-0.09336060856274664
chr5	162610300	162611300	0.17153242223155554
chr5	162610400	162611400	-0.2508790533041293
chr5	162610500	162611500	-1.088088459986005
chr5	162610600	162611600	-0.8249324943624653
chr5	162610700	162611700	-1.2845806206869308
chr5	162610800	162611800	-0.828759198498803
chr5	162610900	162611900	-0.6291390718640204
chr5	162611000	162612000	-0.5180296864400769
chr5	162611100	162612100	-0.8031816592775567
chr5	162611200	162612200	0.20051651642644552
chr5	162611300	162612300	-0.14206364698997684
chr5	162611400	162612400	0.3543055731688346
chr5	162611500	162612500	0.6906352195664714
chr5	162611600	162612600	0.2421789454321112
chr5	162611700	162612700	0.5446310351010126
chr5	162611800	162612800	0.9413736162259562
chr5	162611900	162612900	0.2515571208719143
chr5	162612000	162613000	0.0875693428150974
chr5	162612100	162613100	0.5046863122614855
chr5	162612200	162613200	-0.4143301791541504
chr5	162612300	162613300	-0.8569729661550617
chr5	162612400	162613400	-1.1503349708561752
chr5	162612500	162613500	-1.1360483688461955
chr5	162612600	162613600	-1.3290644782585197
chr5	162612700	162613700	-1.8232354656377896
chr5	162612800	162613800	-2.100445441714512
chr5	162612900	162613900	-1.5616531471040258
chr5	162613000	162614000	-1.1854217708874584
chr5	162613100	162614100	-1.197873590867292
chr5	162613200	162614200	-0.9954132932606192
chr5	162613300	162614300	-0.33732166088783416
chr5	162613400	162614400	-0.3450233333540112
chr5	162613500	162614500	-0.4626787910219544
chr5	162613600	162614600	0.046264796500389886
chr5	162613700	162614700	0.6124201608698332
chr5	162613800	162614800	0.21283589118302268
chr5	162613900	162614900	-0.2852875433942857
chr5	162614000	162615000	-0.4789763675032486
chr5	162614100	162615100	-0.7772120469604566
chr5	162614200	162615200	-0.5962625288967129
chr5	162614300	162615300	-0.5316294033269531
chr5	162614400	162615400	-0.6159387417423137
chr5	162614500	162615500	-0.4488810260699293
chr5	162614600	162615600	-0.6985646222584616
chr5	162614700	162615700	-1.322562544899141
chr5	162614800	162615800	-0.9358760581189202
chr5	162614900	162615900	-0.5999107544217841
chr5	162615000	162616000	-0.629055347479473
chr5	162615100	162616100	-0.20203790027391244
chr5	162615200	162616200	0.0924700250719836
chr5	162615300	162616300	-0.3356968136217044
chr5	162615400	162616400	-0.12129688475223592
chr5	162615500	162616500	-0.20244765504505965
chr5	162615600	162616600	-0.4388820490124321
chr5	162615700	162616700	-0.02040148552750256
chr5	162615800	162616800	-0.14382213396317206
chr5	162615900	162616900	-0.16371983424185166
chr5	162616000	162617000	-0.027925106591382427
chr5	162616100	162617100	-0.3365692705626524
chr5	162616200	162617200	0.07435833098953441
chr5	162616300	162617300	0.32239831681991904
chr5	162616400	162617400	0.5058439022841996
chr5	162616500	162617500	0.7043357238663308
chr5	162616600	162617600	-0.5469686881145938
chr5	162616700	162617700	-0.41150703826298624
chr5	162616800	162617800	-0.5843000936003412
chr5	162616900	162617900	-0.4963030071358946
chr5	162617000	162618000	-0.7148198735172574
chr5	162617100	162618100	-1.1094226923378046
chr5	162617200	162618200	-1.3863441984804403
chr5	162617300	162618300	-1.5520922153951977
chr5	162617400	162618400	-1.599431670983865
chr5	162617500	162618500	-1.8000984492221794
chr5	162617600	162618600	-0.5643229916757182
chr5	162617700	162618700	-0.9024168696225228
chr5	162617800	162618800	-0.21978673247953412
chr5	162617900	162618900	-0.049263954749043326
chr5	162618000	162619000	-0.14503161586179247
chr5	162618100	162619100	0.03431685575813459
chr5	162618200	162619200	0.2013734735538861
chr5	162618300	162619300	-0.1548045260499468
chr5	162618400	162619400	-0.4728368982913761
chr5	162618500	162619500	-0.7669174117276059
chr5	162618600	162619600	-0.6731424617059844
chr5	162618700	162619700	-0.3359446207380271
chr5	162618800	162619800	-0.5863053203472232
chr5	162618900	162619900	-0.36049710928656
chr5	162619000	162620000	0.1788297856391198
chr5	162619100	162620100	0.19364081610217568
chr5	162619200	162620200	-0.08509090065811667
chr5	162619300	162620300	0.12348637028002965
chr5	162620400	162621400	-1.7957121931730564
chr5	162620500	162621500	-2.2883304509353017
chr5	162620600	162621600	-2.187277970197584
chr5	162620700	162621700	-1.7806518524525532
chr5	162620800	162621800	-0.6717689223309925
chr5	162620900	162621900	0.0247352714350518
chr5	162621000	162622000	0.8412613800373011
chr5	162621100	162622100	0.8022954520736877
chr5	162621200	162622200	1.9227171634279088
chr5	162621300	162622300	2.6553332144026625
chr5	162621400	162622400	2.6794144854186888
chr5	162621500	162622500	2.908635741050088
chr5	162621600	162622600	2.9404850139375482
chr5	162621700	162622700	2.7686955684266654
chr5	162621800	162622800	2.527312767636083
chr5	162621900	162622900	1.6558959008489544
chr5	162622000	162623000	1.1335027640652793
chr5	162622100	162623100	1.1563922758529424
chr5	162622200	162623200	0.4893134872327662
chr5	162622300	162623300	0.5594793978340913
chr5	162622400	162623400	1.126163312131023
chr5	162622500	162623500	0.6116211270101672
chr5	162622600	162623600	0.06779316306360017
chr5	162622700	162623700	0.4348813888742338
chr5	162622800	162623800	0.0983685485792944
chr5	162622900	162623900	0.005546163737501082
chr5	162623000	162624000	-0.48921343550618246
chr5	162623100	162624100	-0.9385539801817919
chr5	162623200	162624200	-0.4560037752346286
chr5	162623300	162624300	-1.0075726603630466
chr5	162623400	162624400	-1.4207141699754464
chr5	162623500	162624500	-0.9376176108671492
chr5	162623600	162624600	-0.7641651704929234
chr5	162623700	162624700	-1.5301999120727123
chr5	162623800	162624800	-1.3150606320617746
chr5	162623900	162624900	-1.5878301118569738
chr5	162624000	162625000	-1.455013317627035
chr5	162624100	162625100	-0.8146117099435091
chr5	162624200	162625200	-1.3391122926260548
chr5	162624300	162625300	-0.9586461237602528
chr5	162624400	162625400	-0.8076188044090562
chr5	162624500	162625500	-0.6793875234807769
chr5	162624600	162625600	-0.639435995498571
chr5	162624700	162625700	-0.7876892921292046
chr5	162624800	162625800	-1.6820894289889483
chr5	162624900	162625900	-1.6977745265246402
chr5	162625000	162626000	-0.855982082902845
chr5	162625100	162626100	-1.4908531109543022
chr5	162625200	162626200	-1.562678901073531
chr5	162625300	162626300	-1.93345011837338
chr5	162625400	162626400	-2.0484202583591573
chr5	162625500	162626500	-2.2298848286079718
chr5	162625600	162626600	-2.4138451927856064
chr5	162625700	162626700	-2.0585975631731777
chr5	162625800	162626800	-1.6127496684358988
chr5	162625900	162626900	-1.5724281681997216
chr5	162626000	162627000	-2.2603489342839413
chr5	162626100	162627100	-2.1309197819938897
chr5	162626200	162627200	-2.366281589934987
chr5	162626300	162627300	-2.179953409151356
chr5	162626400	162627400	-2.766524056113711
chr5	162626500	162627500	-2.9130706528666783
chr5	162626600	162627600	-2.591078524257956
chr5	162626700	162627700	-3.043559576702908
chr5	162626800	162627800	-3.080998678985712
chr5	162626900	162627900	-2.868431103107368
chr5	162627000	162628000	-2.629771231420656
chr5	162627100	162628100	-2.4586291735860684
chr5	162627200	162628200	-2.480751146955312
chr5	162627300	162628300	-2.1764245329648912
chr5	162627400	162628400	-1.5110537567223778
chr5	162627500	162628500	-1.372649935660101
chr5	162627600	162628600	-2.2185182327286674
chr5	162627700	162628700	-1.497892561616328
chr5	162627800	162628800	-1.5221062603200417
chr5	162627900	162628900	-1.7613868889700708
chr5	162628000	162629000	-2.492960797060321
chr5	162628100	162629100	-2.5471946215765335
chr5	162628200	162629200	-1.9788822988499704
chr5	162628400	162629400	-2.643317236362164
chr5	162630300	162631300	-2.3673800157216385
chr5	162630400	162631400	-3.8643667467634235
chr5	162630500	162631500	-3.683612258285386
chr5	162630600	162631600	-3.3997400588006896
chr5	162630700	162631700	-3.666362321637051
chr5	162630800	162631800	-3.6660448164822816
chr5	162630900	162631900	-4.092621700407352
chr5	162631000	162632000	-3.9842575921697527
chr5	162631100	162632100	-3.7482637806496713
chr5	162631200	162632200	-3.0933379657954108
chr5	162631300	162632300	-2.5808294912549656
chr5	162631400	162632400	-1.927514512272176
chr5	162631500	162632500	-1.7673015478974776
chr5	162631600	162632600	-1.8398505700574528
chr5	162631700	162632700	-1.5166309764330548
chr5	162631800	162632800	-1.3146894471448134
chr5	162631900	162632900	-0.7338462281413051
chr5	162632000	162633000	-0.8309650971553717
chr5	162632100	162633100	-0.8239245067830286
chr5	162632200	162633200	-0.306086770501454
chr5	162632300	162633300	-2.1026301129415668
chr5	162632400	162633400	-2.8125626611847343
chr5	162632500	162633500	-2.8803916689007507
chr5	162632600	162633600	-3.274648236392918
chr5	162632700	162633700	-3.4936754336208202
chr5	162632800	162633800	-3.4812921237910657
chr5	162632900	162633900	-3.9397339870239696
chr5	162633000	162634000	-3.934829941032574
chr5	162633100	162634100	-4.157493291877287
chr5	162633200	162634200	-4.105911462286636
chr5	162633300	162634300	-3.180404861309224
chr5	162633400	162634400	-2.8035807207416243
chr5	162633500	162634500	-2.932151037302756
chr5	162633600	162634600	-2.5975842412269
chr5	162633700	162634700	-2.3626871727221364
chr5	162633800	162634800	-2.2945906856688256
chr5	162633900	162634900	-2.2592241340404264
chr5	162634000	162635000	-2.292209072901066
chr5	162634100	162635100	-1.338719998607638
chr5	162634200	162635200	-0.8043033139391048
chr5	162634300	162635300	-1.3958442354977731
chr5	162634400	162635400	-1.342306680698614
chr5	162634500	162635500	-1.061563525053828
chr5	162634600	162635600	-1.3649403523859955
chr5	162634700	162635700	-1.2547774877041484
chr5	162634800	162635800	-1.0627359958288738
chr5	162634900	162635900	-0.7821269527401675
chr5	162635000	162636000	-0.17557674911673163
chr5	162635100	162636100	-0.4795261567994612
chr5	162635200	162636200	-0.5872778367773461
chr5	162635300	162636300	-0.014952389343020941
chr5	162635400	162636400	0.04335564060653509
chr5	162635500	162636500	-0.11788086397932568
chr5	162635600	162636600	0.3746720240790561
chr5	162635700	162636700	1.0493920880453629
chr5	162635800	162636800	1.1839362268720923
chr5	162635900	162636900	1.5064963191682332
chr5	162636000	162637000	1.156599043786817
chr5	162636100	162637100	0.7394659108491943
chr5	162636200	162637200	0.8943705284369936
chr5	162636300	162637300	0.9979098852397532
chr5	162636400	162637400	1.432898346327629
chr5	162636500	162637500	1.3839130770485917
chr5	162636600	162637600	1.1204152785994494
chr5	162636700	162637700	0.7707319569003298
chr5	162636800	162637800	1.2624055030796153
chr5	162636900	162637900	1.2527711092878389
chr5	162637000	162638000	1.347810454140858
chr5	162637100	162638100	1.4733445395880336
chr5	162637200	162638200	1.2471311885899925
chr5	162637300	162638300	1.0524354822194857
chr5	162637400	162638400	0.1546601331506737
chr5	162637500	162638500	-0.1713496655475346
chr5	162637600	162638600	0.13995483168375425
chr5	162637700	162638700	0.062111275689484026
chr5	162637800	162638800	-0.2009676713916365
chr5	162637900	162638900	-0.7498080250010869
chr5	162638000	162639000	-1.1765615252646358
chr5	162638100	162639100	-0.9040680067636409
chr5	162638200	162639200	-0.35180181413289
chr5	162638300	162639300	-0.4384886567863896
chr5	162638400	162639400	-0.1793125432954562
chr5	162638500	162639500	-0.5120541817738122
chr5	162638600	162639600	-0.28900063871986703
chr5	162638700	162639700	-0.34202598046211496
chr5	162638800	162639800	-0.7394153558351219
chr5	162638900	162639900	-0.07516488223910052
chr5	162639000	162640000	-0.15093019747171632
chr5	162639100	162640100	0.4801070859909538
chr5	162639200	162640200	0.15533191521328674
chr5	162639300	162640300	-0.34957345665473083
chr5	162639400	162640400	-0.02348148514810719
chr5	162639500	162640500	0.35017913569501824
chr5	162639600	162640600	0.0003130073798959912
chr5	162639700	162640700	0.2270552349896387
chr5	162639800	162640800	0.7458510091327848
chr5	162639900	162640900	0.7384731546249629
chr5	162640000	162641000	0.6088934964385606
chr5	162640100	162641100	-0.5590770992335211
chr5	162640200	162641200	-0.3737774013130528
chr5	162640300	162641300	0.9781716676720552
chr5	162640400	162641400	0.7250646117093108
chr5	162640500	162641500	0.7294584661887464
chr5	162640600	162641600	0.6686690438244297
chr5	162640700	162641700	0.5151307314194
chr5	162640800	162641800	0.3507149543281272
chr5	162640900	162641900	-0.2721945523284345
chr5	162641000	162642000	0.27474748289054385
chr5	162641100	162642100	0.6032064680012376
chr5	162641200	162642200	0.3720836768214277
chr5	162641300	162642300	-0.5283938097493174
chr5	162641400	162642400	-0.3628622870403853
chr5	162641500	162642500	-0.5924961418028304
chr5	162641600	162642600	-1.3122994432529342
chr5	162641700	162642700	-1.0746442145532586
chr5	162641800	162642800	-1.4257839515885833
chr5	162641900	162642900	-0.6578264271700918
chr5	162642000	162643000	-0.73709641260257
chr5	162642100	162643100	-0.10024799270320298
chr5	162642200	162643200	0.036616478018930886
chr5	162642300	162643300	0.0925010286942814
chr5	162642400	162643400	-0.4017296964614926
chr5	162642500	162643500	0.1504023165194591
chr5	162642600	162643600	0.9710696924229844
chr5	162642700	162643700	0.7571012199629052
chr5	162642800	162643800	0.165617345644398
chr5	162642900	162643900	-0.45974710480432
chr5	162643000	162644000	-0.6896619674127131
chr5	162643100	162644100	-1.4139364477165202
chr5	162643200	162644200	-1.7144605549027851
chr5	162643300	162644300	-1.5954251197736022
chr5	162643400	162644400	-0.7593445159773698
chr5	162643500	162644500	-0.9990420241044248
chr5	162643600	162644600	-0.7177700465571399
chr5	162643700	162644700	-0.4987945872594043
chr5	162643800	162644800	-0.2865046999459939
chr5	162643900	162644900	-0.3245582285695925
chr5	162644000	162645000	-0.04213801583672231
chr5	162644100	162645100	0.3892433185810666
chr5	162644200	162645200	0.681222080683755
chr5	162644300	162645300	0.9512016759686024
chr5	162644400	162645400	-0.2338919511936793
chr5	162644500	162645500	0.180161264561962
chr5	162644600	162645600	-0.08533056088198912
chr5	162644700	162645700	-0.6064069529439492
chr5	162644800	162645800	0.08371412870456645
chr5	162644900	162645900	0.2472411120311337
chr5	162645000	162646000	0.0031271544187551742
chr5	162645100	162646100	-0.7676141584102895
chr5	162645200	162646200	-0.956774403175596
chr5	162646300	162647300	0.6402083283299959
chr5	162646400	162647400	0.8889252781431689
chr5	162646500	162647500	0.9141538135353556
chr5	162646600	162647600	0.9786226494085402
chr5	162646700	162647700	0.3918156383500391
chr5	162646800	162647800	-0.3415075802536281
chr5	162646900	162647900	-1.048103912045654
chr5	162647000	162648000	-0.9238878584472787
chr5	162647100	162648100	-1.130765352856692
chr5	162647200	162648200	-1.4344876515350198
chr5	162647300	162648300	-1.3879021347336309
chr5	162647400	162648400	-1.017045946241167
chr5	162647500	162648500	-0.3474429060635792
chr5	162647600	162648600	-0.29187334673902443
chr5	162647700	162648700	-0.2367936269459359
chr5	162647800	162648800	-0.3051315322534879
chr5	162647900	162648900	-0.023334685333416046
chr5	162648000	162649000	0.41536694169612826
chr5	162648100	162649100	0.6377880230758314
chr5	162648200	162649200	0.3948242785082877
chr5	162648300	162649300	0.2988160113625982
chr5	162648400	162649400	-0.4255445647794081
chr5	162648500	162649500	-0.4802477781067107
chr5	162648600	162649600	-0.7610969758212535
chr5	162648700	162649700	-0.9271704520667772
chr5	162648800	162649800	-0.2575430334058833
chr5	162648900	162649900	-0.4499861745661297
chr5	162649000	162650000	-1.4086866117781363
chr5	162649100	162650100	-1.7385637262339282
chr5	162649200	162650200	-1.4383928877386445
chr5	162649300	162650300	-1.5957868886969069
chr5	162649400	162650400	-0.9249964063805474
chr5	162649500	162650500	-0.7461295366350518
chr5	162649600	162650600	-0.8962937941971072
chr5	162649700	162650700	-0.9601810719705636
chr5	162649800	162650800	-0.9285329054971948
chr5	162649900	162650900	-0.7562688445828389
chr5	162650000	162651000	-0.1223266249980845
chr5	162650100	162651100	0.4128476628486635
chr5	162650200	162651200	0.15130389184741566
chr5	162650300	162651300	0.1484555785128039
chr5	162650400	162651400	-0.6146876130347081
chr5	162650500	162651500	-1.4303935378894244
chr5	162650600	162651600	-1.2323626765141742
chr5	162650700	162651700	-0.9572750530820952
chr5	162650800	162651800	-1.5263236059340788
chr5	162650900	162651900	-1.3685796131929473
chr5	162651000	162652000	-2.079336371059093
chr5	162651100	162652100	-2.086809702078792
chr5	162651200	162652200	-1.6213768073712325
chr5	162651300	162652300	-1.3141185067317631
chr5	162651400	162652400	-0.8640544093140177
chr5	162651500	162652500	-0.2041120593309827
chr5	162651600	162652600	-0.06477370365974719
chr5	162651700	162652700	0.14454850104238132
chr5	162651800	162652800	0.7507041004370659
chr5	162651900	162652900	0.6151619537541156
chr5	162652000	162653000	0.8593500774299437
chr5	162652100	162653100	0.004495920036910789
chr5	162652200	162653200	-0.22224849216646245
chr5	162652300	162653300	-0.5241464632423435
chr5	162652400	162653400	-0.7236628247571354
chr5	162652500	162653500	-1.3590820360770897
chr5	162652600	162653600	-2.1768862677356298
chr5	162652700	162653700	-2.6675589405897404
chr5	162652800	162653800	-3.1045779276892365
chr5	162652900	162653900	-2.636132710991497
chr5	162653000	162654000	-2.5524119939642222
chr5	162653100	162654100	-2.1142849080755908
chr5	162653200	162654200	-1.7262869268129328
chr5	162653300	162654300	-1.9377888622428976
chr5	162653400	162654400	-1.4447690758842768
chr5	162653500	162654500	-0.9949656634982944
chr5	162653600	162654600	-0.242113430287187
chr5	162653700	162654700	0.14507303519870954
chr5	162653800	162654800	0.6273697128166545
chr5	162653900	162654900	0.2621826500047848
chr5	162654000	162655000	0.574069423683647
chr5	162654100	162655100	1.0153588102095938
chr5	162654300	162655300	1.4666691899279254
chr5	162654400	162655400	0.5603492471543416
chr5	162654500	162655500	0.344608319519602
chr5	162654600	162655600	-0.2540133723490928
chr5	162654700	162655700	-0.16305103563518478
chr5	162654800	162655800	-0.4890777814071495
chr5	162654900	162655900	-0.5808848559689851
chr5	162655000	162656000	-0.9079014880245655
chr5	162655100	162656100	-0.8457295724624094
chr5	162655200	162656200	-1.762635783700252
chr5	162655300	162656300	-2.306253547260648
chr5	162655400	162656400	-1.3886518241029742
chr5	162655500	162656500	-1.1538375496862454
chr5	162655600	162656600	-1.3442505894349897
chr5	162655700	162656700	-1.1954648816419229
chr5	162655800	162656800	-1.2608527550726734
chr5	162655900	162656900	-1.5215204921589378
chr5	162656000	162657000	-1.0873556625730763
chr5	162656100	162657100	-1.5093190968479138
chr5	162656200	162657200	-1.0883811942713426
chr5	162656300	162657300	-1.1905668348793124
chr5	162656400	162657400	-0.9960469338014464
chr5	162656500	162657500	-1.5225960799839795
chr5	162656600	162657600	-1.3556965107971788
chr5	162656700	162657700	-2.2817575379236
chr5	162656800	162657800	-2.5517625673140363
chr5	162656900	162657900	-1.8613715853994817
chr5	162657000	162658000	-2.657680984922887
chr5	162657100	162658100	-2.2078372835551163
chr5	162657200	162658200	-2.3617209826361822
chr5	162657300	162658300	-2.2045122272817594
chr5	162657400	162658400	-2.7434321157262405
chr5	162657500	162658500	-2.436129440921884
chr5	162657600	162658600	-1.6290188431363188
chr5	162657700	162658700	-0.4068778866605248
chr5	162657800	162658800	-0.17832485831055656
chr5	162657900	162658900	-0.4402165008327876
chr5	162658000	162659000	0.21436369194419808
chr5	162658100	162659100	0.30303263430966393
chr5	162658200	162659200	0.13009429100163875
chr5	162658300	162659300	0.7969092315186526
chr5	162658400	162659400	1.0193747410063154
chr5	162658500	162659500	0.6587321195451108
chr5	162658600	162659600	-0.09907835218923247
chr5	162658700	162659700	-0.8721818155466937
chr5	162658800	162659800	-0.5778199592312537
chr5	162658900	162659900	-0.4275394019147676
chr5	162659000	162660000	-0.3982376300568979
chr5	162659100	162660100	-0.6125352861536811
chr5	162659200	162660200	-0.3400709143643707
chr5	162659300	162660300	-0.5606273650791526
chr5	162659400	162660400	-0.931900961722326
chr5	162659500	162660500	-0.6958284121504773
chr5	162659600	162660600	0.4843400419738891
chr5	162659700	162660700	0.7890790275704573
chr5	162659800	162660800	0.4717820546874039
chr5	162659900	162660900	0.005842719303200256
chr5	162660000	162661000	0.2051857789846893
chr5	162660100	162661100	0.5142867518933908
chr5	162660200	162661200	0.41946843915537424
chr5	162660300	162661300	0.16217470888635704
chr5	162660400	162661400	0.8159922998274475
chr5	162660500	162661500	1.0130522811476157
chr5	162660600	162661600	0.245065376758242
chr5	162660700	162661700	0.3847759566679415
chr5	162660800	162661800	0.5973321657619894
chr5	162660900	162661900	0.9919280568729958
chr5	162661000	162662000	0.04467601830147277
chr5	162661100	162662100	-1.1665954775973184
chr5	162661200	162662200	-1.5611387909572174
chr5	162661300	162662300	-1.833998430907788
chr5	162661400	162662400	-2.2485528419741367
chr5	162661500	162662500	-2.353283423993508
chr5	162661600	162662600	-2.4204433056329613
chr5	162661700	162662700	-2.7539924553308013
chr5	162661800	162662800	-2.6550292136892057
chr5	162661900	162662900	-2.8945629817493463
chr5	162662000	162663000	-2.087100157371195
chr5	162662100	162663100	-1.8561507367460384
chr5	162662200	162663200	-1.6931311850336028
chr5	162662300	162663300	-1.6285411037501651
chr5	162662400	162663400	-1.090405879645068
chr5	162662500	162663500	-0.25568530436656306
chr5	162662600	162663600	-0.0012644211346931056
chr5	162662700	162663700	0.33600477251659355
chr5	162662800	162663800	-0.03164329139915771
chr5	162662900	162663900	0.2588635295181333
chr5	162663000	162664000	0.519816136574081
chr5	162663100	162664100	0.8680047351951443
chr5	162663200	162664200	1.3379738587708745
chr5	162663300	162664300	2.056740394563953
chr5	162663400	162664400	1.8543570388999624
chr5	162663500	162664500	1.2704794361677578
chr5	162663600	162664600	1.059578979927393
chr5	162663700	162664700	1.0158105730837457
chr5	162663800	162664800	1.6833617833979737
chr5	162663900	162664900	1.6577802564272892
chr5	162664000	162665000	-0.013822507767712898
chr5	162664100	162665100	-0.598105290405573
chr5	162664200	162665200	-0.16227118970722115
chr5	162664300	162665300	-0.2306604582313284
chr5	162664400	162665400	-0.7415619189093421
chr5	162664500	162665500	-0.36508347274794667
chr5	162664600	162665600	0.10915729710591143
chr5	162664700	162665700	-0.11282472412173207
chr5	162664800	162665800	-0.5831555099393213
chr5	162664900	162665900	-0.8878579096524831
chr5	162665000	162666000	-0.4662733613735192
chr5	162665100	162666100	-0.04250339494175487
chr5	162665200	162666200	-0.4553435708445354
chr5	162665300	162666300	-0.6336651843423367
chr5	162665400	162666400	-0.2717623062252977
chr5	162667000	162668000	0.8494182859424001
chr5	162667100	162668100	1.2097889809176454
chr5	162667200	162668200	0.75092407200764
chr5	162667300	162668300	1.0114465147205585
chr5	162667400	162668400	0.6541438450622371
chr5	162667500	162668500	-0.3885303718977484
chr5	162667600	162668600	-0.15439364435835
chr5	162667700	162668700	-0.6012642690399969
chr5	162667800	162668800	-0.23737254880014105
chr5	162667900	162668900	0.2702191863994389
chr5	162668000	162669000	0.2586456468172369
chr5	162668100	162669100	0.446327089072898
chr5	162668200	162669200	0.4728261019350025
chr5	162668300	162669300	-0.14105821834524335
chr5	162668400	162669400	0.1661044533839426
chr5	162668500	162669500	0.5653297059646553
chr5	162668600	162669600	0.18999417654140568
chr5	162668700	162669700	0.7955817892384945
chr5	162668800	162669800	0.5263139714054711
chr5	162668900	162669900	-0.04074559750377346
chr5	162669000	162670000	-0.009573866300459501
chr5	162669100	162670100	-0.4063648119667032
chr5	162669200	162670200	0.2607634572485289
chr5	162669300	162670300	0.9280291124355032
chr5	162669400	162670400	0.8688859243907996
chr5	162669500	162670500	1.3936281967441193
chr5	162669600	162670600	1.7259008094645112
chr5	162669700	162670700	1.1208196804147066
chr5	162669800	162670800	0.6490324884192933
chr5	162669900	162670900	1.022468017731517
chr5	162670000	162671000	1.329348003542776
chr5	162670100	162671100	1.5352668996589731
chr5	162670200	162671200	1.0263596136193451
chr5	162670300	162671300	0.5628432442022979
chr5	162670400	162671400	0.1613963433762142
chr5	162670500	162671500	-0.1540741456575273
chr5	162670600	162671600	-0.3004875116725515
chr5	162670700	162671700	0.24103914633703385
chr5	162670800	162671800	0.8963430309410267
chr5	162670900	162671900	0.8132631796563758
chr5	162671000	162672000	0.8034118013713532
chr5	162671100	162672100	0.5429865337042417
chr5	162671200	162672200	1.3625312296416014
chr5	162671300	162672300	0.7890691678158551
chr5	162671400	162672400	0.741587859421305
chr5	162671500	162672500	-0.0034260061674593217
chr5	162671600	162672600	-0.12967425146291595
chr5	162671700	162672700	-0.116478954250369
chr5	162671800	162672800	-0.1907206568378368
chr5	162671900	162672900	-0.7572143924500191
chr5	162672000	162673000	-1.0185823444715993
chr5	162672100	162673100	-0.9630163904430448
chr5	162672200	162673200	-1.4469624660568472
chr5	162672300	162673300	-0.8473167148551115
chr5	162672400	162673400	-1.5257817050979414
chr5	162672500	162673500	-0.4103388826580824
chr5	162672600	162673600	-0.5445206454556457
chr5	162672700	162673700	-0.7405959451119469
chr5	162672800	162673800	-1.3492381045200341
chr5	162672900	162673900	-0.7095930519472765
chr5	162673000	162674000	-1.138490741877427
chr5	162673100	162674100	-1.408287351166326
chr5	162673200	162674200	-1.8584017191309208
chr5	162673300	162674300	-1.834117385622584
chr5	162673400	162674400	-1.3716956907212559
chr5	162673500	162674500	-1.7493202252996884
chr5	162673600	162674600	-2.384148429257496
chr5	162673700	162674700	-2.6530457091318183
chr5	162673800	162674800	-2.2597576373006087
chr5	162673900	162674900	-3.098072056006125
chr5	162674000	162675000	-2.812641617179362
chr5	162674100	162675100	-2.541488553824141
chr5	162674200	162675200	-2.0339807993612267
chr5	162674300	162675300	-1.7203916221150637
chr5	162674400	162675400	-2.127044351342949
chr5	162674500	162675500	-2.081301189196923
chr5	162674600	162675600	-1.2865335154651167
chr5	162674700	162675700	-1.0389990049070057
chr5	162674800	162675800	-0.5830895743136383
chr5	162674900	162675900	-0.2563428226089395
chr5	162675000	162676000	-0.43782700207904723
chr5	162675100	162676100	-0.2193585445393373
chr5	162675200	162676200	-0.7155058468717381
chr5	162675300	162676300	-1.1317099137676765
chr5	162675400	162676400	-0.10025529461967556
chr5	162675500	162676500	-0.3567401417281441
chr5	162675600	162676600	-0.43243846421682186
chr5	162675700	162676700	-0.4657486899928313
chr5	162675800	162676800	-0.7187139938916681
chr5	162675900	162676900	0.14529625964123313
chr5	162676000	162677000	0.4413148175609004
chr5	162676100	162677100	0.6671512231829123
chr5	162676200	162677200	1.1399686815781631
chr5	162676300	162677300	1.290905955072748
chr5	162676400	162677400	0.9039729198413612
chr5	162676500	162677500	0.9151438693723892
chr5	162676600	162677600	1.3010615654975597
chr5	162676700	162677700	1.223898202709618
chr5	162676800	162677800	0.7042046807281027
chr5	162676900	162677900	-0.5225911858821664
chr5	162677000	162678000	-0.3349179355288178
chr5	162677100	162678100	-0.6077771957117633
chr5	162677200	162678200	-1.0403564875073457
chr5	162677300	162678300	-1.2447685478237598
chr5	162677400	162678400	-1.524581622852072
chr5	162677500	162678500	-1.7209793041675212
chr5	162677600	162678600	-2.2786616193016602
chr5	162677700	162678700	-1.9863242582545528
chr5	162677800	162678800	-1.8260862246659224
chr5	162677900	162678900	-1.4613233288158818
chr5	162678000	162679000	-1.5029293232846224
chr5	162678100	162679100	-1.7759211652374571
chr5	162678200	162679200	-1.2420582288248088
chr5	162678300	162679300	-1.043790770060937
chr5	162678400	162679400	-0.7748627769175576
chr5	162678500	162679500	-0.8179180925546449
chr5	162679200	162680200	-0.7103169615985948
chr5	162679300	162680300	-0.4991942538286822
chr5	162679400	162680400	-0.12407314500220468
chr5	162679500	162680500	-0.020006477203207904
chr5	162679600	162680600	-0.17136365798455924
chr5	162679700	162680700	-0.4424566736158567
chr5	162679800	162680800	-0.6778581222998954
chr5	162679900	162680900	-0.5214258803160574
chr5	162680000	162681000	-1.0978010554689466
chr5	162680100	162681100	-1.4230755368837364
chr5	162680200	162681200	-1.4683257290890683
chr5	162680300	162681300	-1.2231300555362108
chr5	162680400	162681400	-1.170412851890162
chr5	162680500	162681500	-0.4701698992405469
chr5	162680600	162681600	-0.17770301795272184
chr5	162680700	162681700	-0.31675544119735577
chr5	162680800	162681800	-0.2685694875349975
chr5	162680900	162681900	-0.5552966432852163
chr5	162681000	162682000	-0.902192725173986
chr5	162681100	162682100	-0.6192948930802048
chr5	162681200	162682200	0.008562164304687824
chr5	162681300	162682300	-0.4216398992836934
chr5	162681400	162682400	-0.7030910202765107
chr5	162681500	162682500	-1.37888430154715
chr5	162681600	162682600	-1.7844140120373941
chr5	162681700	162682700	-1.3734148847787184
chr5	162681800	162682800	-1.4850414319146608
chr5	162682400	162683400	-0.8162441212300205
chr5	162682500	162683500	-1.280717179738866
chr5	162682600	162683600	-2.1723076692828407
chr5	162682700	162683700	-1.9646214294587
chr5	162682800	162683800	-2.098193538501654
chr5	162682900	162683900	-2.0645352471667286
chr5	162683000	162684000	-1.8199593708075603
chr5	162683100	162684100	-1.6713839107667474
chr5	162683200	162684200	-1.6020054420677647
chr5	162683300	162684300	-1.07989798358926
chr5	162683400	162684400	-1.0410269290931466
chr5	162683500	162684500	-0.4527226661156046
chr5	162683600	162684600	-0.060372661364061185
chr5	162683700	162684700	-0.04973653612184618
chr5	162683800	162684800	0.0806702133803756
chr5	162683900	162684900	-0.5536631292085067
chr5	162684000	162685000	-0.6652260141670948
chr5	162684100	162685100	-0.5194926740918232
chr5	162684200	162685200	-0.3748352050430218
chr5	162684300	162685300	-0.6734834737864258
chr5	162686200	162687200	1.5403780417136146
chr5	162686300	162687300	1.2523810071837782
chr5	162686400	162687400	1.5172262497420932
chr5	162686500	162687500	1.1165746702490866
chr5	162686600	162687600	1.2218023534911917
chr5	162686700	162687700	1.4233940517279058
chr5	162686800	162687800	1.457296168665726
chr5	162686900	162687900	1.4208611583634256
chr5	162687000	162688000	1.244412579678783
chr5	162687100	162688100	0.7364096155945364
chr5	162687200	162688200	0.7121254433768973
chr5	162687300	162688300	1.3765328649665052
chr5	162687400	162688400	1.0159742265438527
chr5	162687500	162688500	1.273764994930924
chr5	162687600	162688600	0.7565134039900792
chr5	162687700	162688700	0.5337082564082851
chr5	162687800	162688800	-0.06571468188774597
chr5	162687900	162688900	0.06280410157865851
chr5	162688000	162689000	-0.3844909601379309
chr5	162688100	162689100	-0.7883156260362552
chr5	162688200	162689200	-1.3690614501807934
chr5	162688300	162689300	-2.507773930225857
chr5	162688400	162689400	-2.6031512355215063
chr5	162688500	162689500	-2.7336968583739614
chr5	162688600	162689600	-2.194005537906497
chr5	162688700	162689700	-1.5596117709037434
chr5	162688800	162689800	-0.2767921862281355
chr5	162688900	162689900	-0.2365230668430812
chr5	162689000	162690000	-0.45986957027476155
chr5	162689100	162690100	-0.4267296348323675
chr5	162689200	162690200	-0.7904957176580599
chr5	162689300	162690300	-0.4850990019989512
chr5	162689400	162690400	0.21655105776625894
chr5	162689500	162690500	0.5217834406744751
chr5	162689600	162690600	-0.3815371285691887
chr5	162689700	162690700	-1.189332109658737
chr5	162689800	162690800	-2.480631413418781
chr5	162689900	162690900	-3.424180818979411
chr5	162691000	162692000	-8.499217617318203
chr5	162691100	162692100	-8.41742242465938
chr5	162691200	162692200	-8.932730731721215
chr5	162691300	162692300	-9.862001100201683
chr5	162691400	162692400	-9.905961886080156
chr5	162691500	162692500	-9.245525464888926
chr5	162691600	162692600	-8.610806842804012
chr5	162691700	162692700	-9.617453593961411
chr5	162691800	162692800	-9.965782783381744
chr5	162691900	162692900	-9.194021201010832
chr5	162692000	162693000	-9.21741532035819
chr5	162692100	162693100	-9.069996488072952
chr5	162692200	162693200	-8.1778921492163
chr5	162692300	162693300	-8.222937058170963
chr5	162692400	162693400	-8.563165528035842
chr5	162692500	162693500	-8.926844893635174
chr5	162692600	162693600	-8.326197143421984
chr5	162692700	162693700	-9.105386618302
chr5	162692800	162693800	-9.319026692399957
chr5	162693700	162694700	-9.84965733870577
chr5	162693800	162694800	-8.643027184226625
chr5	162693900	162694900	-7.289583791219765
chr5	162694000	162695000	-7.098140036302967
chr5	162694100	162695100	-6.945771337185483
chr5	162694200	162695200	-5.140199550297044
chr5	162694300	162695300	-4.656213973936596
chr5	162694400	162695400	-5.969450898196437
chr5	162694500	162695500	-6.1188492541666735
chr5	162694600	162695600	-6.0290356865087125
chr5	162694700	162695700	-5.3007350239138615
chr5	162694800	162695800	-4.873307731838304
chr5	162694900	162695900	-4.823786759848477
chr5	162695000	162696000	-3.9293812006623656
chr5	162695100	162696100	-2.875748587442758
chr5	162695200	162696200	-2.7425132378184407
chr5	162695300	162696300	-2.186649256201969
chr5	162695400	162696400	-0.9335834725885408
chr5	162696800	162697800	-0.8718322791214901
chr5	162696900	162697900	-0.8847449220840747
chr5	162697000	162698000	-0.7938755756958691
chr5	162697100	162698100	-0.6991052500513141
chr5	162697200	162698200	-0.32166714317012696
chr5	162697300	162698300	-0.6461832789371169
chr5	162697400	162698400	-0.9488327500998108
chr5	162697500	162698500	-1.6299829857711328
chr5	162697600	162698600	-1.6286883858501318
chr5	162697700	162698700	-1.8324156905411049
chr5	162697800	162698800	-1.1349866413003082
chr5	162697900	162698900	-0.7942801978240898
chr5	162698000	162699000	-1.2349801038380566
chr5	162698100	162699100	-1.3090089263427382
chr5	162698200	162699200	-1.5970561887681072
chr5	162698300	162699300	-1.3224281636780455
chr5	162698400	162699400	-0.5121170016624677
chr5	162698500	162699500	-0.08921135307589496
chr5	162698600	162699600	-0.2009712012957562
chr5	162698700	162699700	0.14386034844894366
chr5	162698800	162699800	-0.20257556257307727
chr5	162698900	162699900	-0.5880550955969901
chr5	162699000	162700000	-0.23202802303993658
chr5	162699100	162700100	-0.3492513313432709
chr5	162699200	162700200	-0.29487756082426264
chr5	162699300	162700300	0.3247586991480152
chr5	162699400	162700400	-0.19336426708215806
chr5	162699500	162700500	0.02586660421436686
chr5	162699600	162700600	0.5700380327957164
chr5	162699700	162700700	0.9687449992342908
chr5	162699800	162700800	1.0574102896354645
chr5	162699900	162700900	0.9213007186128052
chr5	162700000	162701000	0.8934270849919643
chr5	162700100	162701100	1.1360876725841929
chr5	162700200	162701200	0.4071981856537251
chr5	162700300	162701300	-0.20337112592490875
chr5	162700400	162701400	-0.5500129315824057
chr5	162700500	162701500	-0.8259328220380913
chr5	162700600	162701600	-0.7496853782568567
chr5	162700700	162701700	-1.4222391176790907
chr5	162700800	162701800	-1.3893928762509742
chr5	162700900	162701900	-1.761967673743374
chr5	162701000	162702000	-2.0225816738431366
chr5	162701100	162702100	-1.9731331860060617
chr5	162701200	162702200	-2.127188249697515
chr5	162701300	162702300	-2.273242272911819
chr5	162701400	162702400	-2.270931304411617
chr5	162701500	162702500	-2.1783377364763363
chr5	162701600	162702600	-2.1551910029545307
chr5	162701700	162702700	-2.2974458428821602
chr5	162701800	162702800	-2.6393333072531857
chr5	162701900	162702900	-2.435720225092815
chr5	162702000	162703000	-2.1631618238997303
chr5	162702100	162703100	-2.185194132201275
chr5	162702200	162703200	-1.4376984835672295
chr5	162702300	162703300	-0.9741022044643995
chr5	162702400	162703400	-0.9059374632220888
chr5	162702500	162703500	-0.8614479516486726
chr5	162702600	162703600	-1.0684895136772192
chr5	162702700	162703700	-0.5896440697191228
chr5	162702800	162703800	-0.17101447964235755
chr5	162702900	162703900	0.1906830356611624
chr5	162703000	162704000	0.05420145434049512
chr5	162703100	162704100	-0.10909888903754154
chr5	162703200	162704200	0.04266734974781116
chr5	162703300	162704300	-0.2489782474234389
chr5	162703400	162704400	0.493659376352906
chr5	162703500	162704500	0.8397926020476224
chr5	162703600	162704600	0.1138267525237186
chr5	162703700	162704700	0.2600660980419641
chr5	162703800	162704800	0.05075682323076625
chr5	162703900	162704900	-0.31080370571686217
chr5	162704000	162705000	-0.3201245119793251
chr5	162704100	162705100	-0.21441608454940536
chr5	162704200	162705200	-0.2658817312581581
chr5	162704300	162705300	-0.17658944213424194
chr5	162704400	162705400	-0.7395814788358908
chr5	162707500	162708500	-1.8057163469089004
chr5	162707600	162708600	-1.621280351244241
chr5	162707700	162708700	-2.0551881845472546
chr5	162707800	162708800	-2.4128061547626842
chr5	162707900	162708900	-2.243561705499024
chr5	162708000	162709000	-2.589618527325327
chr5	162708100	162709100	-2.493665054586747
chr5	162708200	162709200	-2.550836030269934
chr5	162708300	162709300	-2.2297547240793723
chr5	162708400	162709400	-1.579804634499827
chr5	162708500	162709500	-1.6474962816622865
chr5	162708600	162709600	-1.8756985412712623
chr5	162708700	162709700	-1.7564170333610771
chr5	162708800	162709800	-1.8928624765655209
chr5	162708900	162709900	-1.6843318111475276
chr5	162709000	162710000	-1.7285830481614848
chr5	162709100	162710100	-1.6132131334542317
chr5	162709200	162710200	-0.9984046251325088
chr5	162709300	162710300	-1.2937788742058731
chr5	162709400	162710400	-1.9097531106165253
chr5	162709500	162710500	-1.4890026213052774
chr5	162709600	162710600	-1.9037026625504359
chr5	162709700	162710700	-1.3599949751491422
chr5	162709800	162710800	-1.2580255933016322
chr5	162709900	162710900	-1.4502995127773648
chr5	162710000	162711000	-1.5980383431282938
chr5	162710100	162711100	-1.6668054102022023
chr5	162710200	162711200	-1.9614034984839959
chr5	162710300	162711300	-2.0437539320817573
chr5	162710400	162711400	-1.8586887968962305
chr5	162710500	162711500	-2.126654746752654
chr5	162710600	162711600	-1.7602876987635263
chr5	162710700	162711700	-1.414886524182541
chr5	162710800	162711800	-0.8475710933924254
chr5	162710900	162711900	-1.30869170052607
chr5	162711000	162712000	-0.4048260635379064
chr5	162711100	162712100	-0.3576264265354357
chr5	162711200	162712200	-0.4492013812859026
chr5	162711300	162712300	-1.0134823277357348
chr5	162711400	162712400	-1.173666904057013
chr5	162711500	162712500	-1.3110497620795756
chr5	162711600	162712600	-1.2309865112782916
chr5	162711700	162712700	-1.9434244156811773
chr5	162711800	162712800	-2.891985263231734
chr5	162711900	162712900	-3.5280429675074236
chr5	162712000	162713000	-4.763093006211203
chr5	162712100	162713100	-5.159700923765466
chr5	162712200	162713200	-5.164025361197352
chr5	162712300	162713300	-5.02000052052753
chr5	162712400	162713400	-5.138327896303883
chr5	162712500	162713500	-5.944639647154576
chr5	162712600	162713600	-5.989701129961481
chr5	162712700	162713700	-6.753456869031007
chr5	162712800	162713800	-6.140757109258572
chr5	162712900	162713900	-5.321663319000673
chr5	162713000	162714000	-4.5175933547758405
chr5	162713100	162714100	-4.180994924511404
chr5	162713200	162714200	-4.379011746951882
chr5	162713300	162714300	-3.785410816182558
chr5	162713400	162714400	-4.090136006904684
chr5	162713500	162714500	-2.847039705688728
chr5	162713600	162714600	-3.6504671599039455
chr5	162713700	162714700	-2.3515763063312867
chr5	162713800	162714800	-2.0555310664707966
chr5	162713900	162714900	-1.744663159498502
chr5	162714000	162715000	-1.8290809543486553
chr5	162714100	162715100	-1.6722748960351508
chr5	162714200	162715200	-1.981024312507296
chr5	162714300	162715300	-2.3730865123794067
chr5	162714400	162715400	-2.15608232240774
chr5	162714500	162715500	-1.8655551412878373
chr5	162714600	162715600	-1.4189322249899703
chr5	162714700	162715700	-1.3367004096807216
chr5	162714800	162715800	-1.4192219741123049
chr5	162714900	162715900	-1.5143187360733008
chr5	162715000	162716000	-1.6321111222827547
chr5	162715100	162716100	-1.7226262061041766
chr5	162715200	162716200	-1.0194211305415166
chr5	162715300	162716300	-0.5818589206109261
chr5	162715400	162716400	0.1130795867957855
chr5	162715500	162716500	-0.1971776178312148
chr5	162715600	162716600	-0.19329200143514244
chr5	162715700	162716700	-0.16382047288053822
chr5	162715800	162716800	-0.04379017583810733
chr5	162715900	162716900	-0.2724135512676715
chr5	162716000	162717000	-0.14926168157042483
chr5	162716100	162717100	-0.2936426159795425
chr5	162716200	162717200	-1.3085956543061323
chr5	162716300	162717300	-1.069054790051035
chr5	162716400	162717400	-1.7094199894075133
chr5	162716500	162717500	-1.7491614466796757
chr5	162716600	162717600	-1.893071807676604
chr5	162716700	162717700	-2.1245277642824894
chr5	162716800	162717800	-2.097429120064156
chr5	162716900	162717900	-1.5132124744930728
chr5	162717000	162718000	-1.5899987183707736
chr5	162717100	162718100	-1.3284269356202063
chr5	162717200	162718200	-0.8542599464516604
chr5	162717300	162718300	-1.75082104767967
chr5	162717400	162718400	-1.4097689162369191
chr5	162717500	162718500	-1.1065654472922213
chr5	162717600	162718600	-0.7077100017038545
chr5	162717700	162718700	-0.4687769736438294
chr5	162717800	162718800	-0.8310972155724087
chr5	162717900	162718900	-1.1912300671540752
chr5	162718000	162719000	-0.5422769122553422
chr5	162718100	162719100	-1.1544095071718874
chr5	162718200	162719200	-1.6562160327396656
chr5	162718300	162719300	-0.701486126262984
chr5	162718400	162719400	-1.0258079304370469
chr5	162718500	162719500	-1.2057667807528516
chr5	162718600	162719600	-0.8078283300714147
chr5	162718700	162719700	-1.319973097634063
chr5	162718800	162719800	-1.5804335751217675
chr5	162718900	162719900	-1.7386163744822287
chr5	162719000	162720000	-2.433733384870393
chr5	162719100	162720100	-2.1984645426939333
chr5	162719200	162720200	-1.8274977343659948
chr5	162719300	162720300	-2.0345006890847297
chr5	162719400	162720400	-2.281026494952996
chr5	162719500	162720500	-2.765373263187479
chr5	162719600	162720600	-3.6293948901879576
chr5	162719700	162720700	-3.198580349570252
chr5	162719800	162720800	-2.542952316936399
chr5	162719900	162720900	-2.614230692693692
chr5	162720000	162721000	-2.5236637221497986
chr5	162720100	162721100	-2.300394181950656
chr5	162720200	162721200	-2.6582379378451786
chr5	162720300	162721300	-2.538664203475587
chr5	162720400	162721400	-1.512294022938261
chr5	162720500	162721500	-1.0899274645021488
chr5	162720600	162721600	-1.1410590636051798
chr5	162720700	162721700	-1.5538050269157344
chr5	162720800	162721800	-1.1094525512430955
chr5	162720900	162721900	-0.7229106426276005
chr5	162721000	162722000	-0.4024193244672656
chr5	162721100	162722100	-0.7074620094998452
chr5	162721200	162722200	-0.3691053034008697
chr5	162721300	162722300	-0.447465780637995
chr5	162721400	162722400	-1.0698019177304463
chr5	162721500	162722500	-1.474542611966761
chr5	162721600	162722600	-1.2898294982511105
chr5	162721700	162722700	-0.9342792384783308
chr5	162721800	162722800	-1.2588115252055476
chr5	162721900	162722900	-1.3566537474774525
chr5	162722000	162723000	-1.536907964169789
chr5	162722100	162723100	-1.12972607229128
chr5	162722200	162723200	-1.2977081911337218
chr5	162722300	162723300	-1.4145002032465848
chr5	162722400	162723400	-1.3373776037517178
chr5	162722500	162723500	-0.8576890030680286
chr5	162722600	162723600	-0.8087775901542518
chr5	162722700	162723700	-0.9379785674794976
chr5	162722800	162723800	-0.8018132335411329
chr5	162722900	162723900	-1.6171608945292628
chr5	162723000	162724000	-1.2026489896600634
chr5	162723100	162724100	-1.9702841234504072
chr5	162723200	162724200	-1.5580166551198256
chr5	162723300	162724300	-0.8545679299057348
chr5	162723400	162724400	-0.40498124382702055
chr5	162723500	162724500	-0.294144494534675
chr5	162723600	162724600	0.003006192696892203
chr5	162723700	162724700	0.4205355109187008
chr5	162723800	162724800	-0.348616624781216
chr5	162723900	162724900	0.14617506699152494
chr5	162724000	162725000	-0.33536591374641994
chr5	162724100	162725100	-0.08435393071209632
chr5	162724200	162725200	-0.04176452077184993
chr5	162724300	162725300	-0.8710190942097039
chr5	162725400	162726400	0.6277239104985503
chr5	162725500	162726500	0.5130399705057336
chr5	162725600	162726600	-0.4662306040475186
chr5	162725700	162726700	-0.6054256132508542
chr5	162725800	162726800	-0.12169615121868345
chr5	162725900	162726900	-0.4111717821607796
chr5	162726000	162727000	-0.03694468847055313
chr5	162726100	162727100	-0.20189869081101888
chr5	162726200	162727200	-0.334053177147192
chr5	162726300	162727300	0.29124401278896106
chr5	162726400	162727400	0.128467411710563
chr5	162726500	162727500	-0.15139806650813034
chr5	162726600	162727600	0.3796566887682521
chr5	162726700	162727700	-0.1137046796459789
chr5	162726800	162727800	-0.7987276768696856
chr5	162726900	162727900	-0.4738747866112261
chr5	162727000	162728000	-1.0564352184421362
chr5	162727100	162728100	-1.22426131429228
chr5	162727200	162728200	-1.3054525198787963
chr5	162727300	162728300	-1.2940361186658755
chr5	162727400	162728400	-0.9024587072009388
chr5	162727500	162728500	-0.6218684388160329
chr5	162727600	162728600	-0.9618246919540501
chr5	162727700	162728700	-0.9627822739171684
chr5	162727800	162728800	-0.6519284558723912
chr5	162728700	162729700	-1.9676138160562109
chr5	162728800	162729800	-1.2715372351176106
chr5	162728900	162729900	-0.9769715510933564
chr5	162729000	162730000	-0.9015666897535101
chr5	162730100	162731100	-0.7635080746444235
chr5	162730200	162731200	-0.7571165585241582
chr5	162730300	162731300	-1.5968981585131372
chr5	162730400	162731400	-1.5183049378924929
chr5	162730500	162731500	-1.0240947718190971
chr5	162730600	162731600	-0.6256952741135043
chr5	162730700	162731700	-1.031065985083344
chr5	162730800	162731800	-0.9650106322181032
chr5	162730900	162731900	-1.1260468876484435
chr5	162731000	162732000	-1.6704124178099082
chr5	162731100	162732100	-2.178651010549524
chr5	162731200	162732200	-2.421283150382741
chr5	162731300	162732300	-1.114384964161904
chr5	162731400	162732400	-1.8841609601755769
chr5	162731500	162732500	-2.7835862322235294
chr5	162731600	162732600	-3.6057490000955115
chr5	162731700	162732700	-3.274507849354595
chr5	162731800	162732800	-3.922599304841101
chr5	162731900	162732900	-3.7344138694277964
chr5	162732000	162733000	-4.595913242917727
chr5	162732100	162733100	-4.443223000632034
chr5	162732200	162733200	-4.327168089842696
chr5	162732300	162733300	-5.392892438922659
chr5	162732400	162733400	-5.924140383521421
chr5	162732500	162733500	-5.526074460966713
chr5	162732600	162733600	-6.23194828532256
chr5	162732700	162733700	-6.8862967482074025
chr5	162732800	162733800	-6.9815106943158405
chr5	162732900	162733900	-7.773054657598264
chr5	162733000	162734000	-7.184885126165936
chr5	162733100	162734100	-8.39556453077644
chr5	162733200	162734200	-8.959878468523328
chr5	162733300	162734300	-9.005776381203132
chr5	162733400	162734400	-8.709805280010029
chr5	162733500	162734500	-9.86137467959885
chr5	162733600	162734600	-9.30392764790872
chr5	162733700	162734700	-8.97017931369006
chr5	162733800	162734800	-8.888870548922915
chr5	162733900	162734900	-7.978937342028584
chr5	162734000	162735000	-8.429773898037537
chr5	162735500	162736500	-7.823192462680007
chr5	162735600	162736600	-7.196835014003497
chr5	162735700	162736700	-6.876212147524017
chr5	162735800	162736800	-5.989349731550237
chr5	162737000	162738000	-0.7566201029212792
chr5	162737100	162738100	-1.008575909723581
chr5	162737200	162738200	-1.2769109664439735
chr5	162737300	162738300	-1.260003799003299
chr5	162737400	162738400	-1.2784477071053508
chr5	162737500	162738500	-1.3019132585018065
chr5	162737600	162738600	-0.8722761961111426
chr5	162737700	162738700	-1.5201704652889492
chr5	162737800	162738800	-0.7689408915979202
chr5	162737900	162738900	-1.1970142045028749
chr5	162738000	162739000	-1.6636798494097669
chr5	162738100	162739100	-0.9783440006361906
chr5	162738200	162739200	-0.8736505316607354
chr5	162738300	162739300	-0.6484694675758907
chr5	162738400	162739400	-1.4197440847702958
chr5	162738500	162739500	-1.3424068081951537
chr5	162738600	162739600	-1.1538482788665059
chr5	162738700	162739700	0.1044402499304191
chr5	162738800	162739800	-0.4473128623519714
chr5	162740000	162741000	-1.6124348443009422
chr5	162742500	162743500	-1.898695823600195
chr5	162743200	162744200	-3.439907943547412
chr5	162743300	162744300	-2.9272694348109667
chr5	162743400	162744400	-1.9510254397244469
chr5	162743500	162744500	-1.5359557136997242
chr5	162743600	162744600	-1.4561467083248498
chr5	162743700	162744700	-1.030361326815815
chr5	162743800	162744800	-1.0799558922952683
chr5	162743900	162744900	-0.29123525915651177
chr5	162744000	162745000	0.3204163051600122
chr5	162744100	162745100	1.0163689466753532
chr5	162744200	162745200	1.5700985265495977
chr5	162744300	162745300	0.4536178601766029
chr5	162744400	162745400	-0.08365315958813664
chr5	162744500	162745500	0.2561572054672668
chr5	162744600	162745600	-0.11953108471360915
chr5	162744700	162745700	-0.598627096936459
chr5	162744800	162745800	-0.44976701661837015
chr5	162744900	162745900	-0.06278541751833082
chr5	162745000	162746000	-0.2780599724038741
chr5	162745100	162746100	-1.410239690435107
chr5	162745200	162746200	-1.2569634118989146
chr5	162745300	162746300	-0.32510401575060377
chr5	162745400	162746400	-0.4358998641918629
chr5	162745500	162746500	-0.11747785749622346
chr5	162745600	162746600	0.4866615981179847
chr5	162745700	162746700	0.04298179308796713
chr5	162745800	162746800	0.22235654717905806
chr5	162745900	162746900	0.25268348852147304
chr5	162747000	162748000	1.1383250829495624
chr5	162747100	162748100	0.6409146398747159
chr5	162747200	162748200	0.7590703980896613
chr5	162747300	162748300	0.6906849595863728
chr5	162747400	162748400	0.7729629277054155
chr5	162747500	162748500	0.5229779442511923
chr5	162747600	162748600	0.041276380532539104
chr5	162747700	162748700	0.04620689558528267
chr5	162747800	162748800	0.2235219581341668
chr5	162747900	162748900	-0.31400990541922824
chr5	162748000	162749000	-0.5804995665838022
chr5	162748100	162749100	-0.22300636708707808
chr5	162748200	162749200	-0.10347514869560977
chr5	162748300	162749300	-0.15285025309870634
chr5	162748400	162749400	0.2913465354911871
chr5	162748500	162749500	0.2479743640312592
chr5	162748600	162749600	1.1334257006511337
chr5	162748700	162749700	1.084113147121058
chr5	162748800	162749800	0.926695524357416
chr5	162748900	162749900	1.7118194564742393
chr5	162749000	162750000	1.7580860012132125
chr5	162749100	162750100	1.4327033694998423
chr5	162749200	162750200	0.9195112628267776
chr5	162749300	162750300	1.1715903829567649
chr5	162749400	162750400	0.6413501691089863
chr5	162749500	162750500	0.4866303606974665
chr5	162749600	162750600	-0.1250778154240278
chr5	162749700	162750700	-0.4337711500630885
chr5	162749800	162750800	-0.4774441874652532
chr5	162749900	162750900	-0.8943552187685815
chr5	162751000	162752000	-0.7400354085096155
chr5	162751100	162752100	-1.4956918428811017
chr5	162751200	162752200	-1.4014458208372849
chr5	162751300	162752300	-1.6214902735863157
chr5	162751400	162752400	-1.1687753597314818
chr5	162751500	162752500	-0.9741915035074938
chr5	162751600	162752600	-1.3556922340264452
chr5	162751700	162752700	-1.3790060261139725
chr5	162751800	162752800	-0.8374093155145482
chr5	162751900	162752900	-0.8101583130129867
chr5	162752000	162753000	-0.6690212226634978
chr5	162752100	162753100	0.04135230561012801
chr5	162753300	162754300	-0.030077064681124262
chr5	162753400	162754400	0.9099180477874824
chr5	162753500	162754500	0.27329660955269913
chr5	162753600	162754600	-0.16382281922683747
chr5	162753700	162754700	-0.08059153276023233
chr5	162753800	162754800	0.2953590669295797
chr5	162753900	162754900	0.104573807912727
chr5	162754000	162755000	0.8073985726777585
chr5	162754100	162755100	0.7353410880341467
chr5	162754200	162755200	0.7042345700097477
chr5	162754300	162755300	0.2266881122752907
chr5	162754400	162755400	-0.22093527010617814
chr5	162754500	162755500	0.1716011610713811
chr5	162754600	162755600	0.3950034428600607
chr5	162754700	162755700	0.7423232560933507
chr5	162754800	162755800	0.3013291842470066
chr5	162754900	162755900	0.8011603672745913
chr5	162756600	162757600	1.175159753666959
chr5	162756700	162757700	1.3343253178814751
chr5	162756800	162757800	1.1508165755647026
chr5	162756900	162757900	0.7248805139185941
chr5	162757000	162758000	0.12143414679418947
chr5	162757100	162758100	0.2163724582954772
chr5	162757200	162758200	0.17545876114451173
chr5	162757300	162758300	-0.2688682812208671
chr5	162757400	162758400	-0.5490820915748243
chr5	162757500	162758500	-0.7539200870565521
chr5	162757600	162758600	-0.7396932250900525
chr5	162757700	162758700	-0.4377585677805545
chr5	162757800	162758800	-0.6971734206280593
chr5	162757900	162758900	-0.26356347622272897
chr5	162758000	162759000	-0.1924425209395396
chr5	162758100	162759100	-0.6959269551842031
chr5	162758200	162759200	-0.968756087241239
chr5	162758300	162759300	0.08545148898553907
chr5	162758400	162759400	0.2163532802313302
chr5	162758500	162759500	-0.4890394787559042
chr5	162758600	162759600	0.06883326076434662
chr5	162758700	162759700	-0.8115548083424994
chr5	162758800	162759800	0.05464078215456799
chr5	162758900	162759900	0.0195697518018534
chr5	162759000	162760000	0.48396515792076106
chr5	162759100	162760100	0.9235894965342064
chr5	162760400	162761400	1.032160481090493
chr5	162760500	162761500	1.0202814271136662
chr5	162760600	162761600	1.3574316030059057
chr5	162760700	162761700	1.1352501536674011
chr5	162760800	162761800	0.3940152402130748
chr5	162760900	162761900	-0.3840385448338345
chr5	162761000	162762000	-0.9931974039543835
chr5	162761100	162762100	-0.1261049900001424
chr5	162761200	162762200	0.28658630927275075
chr5	162761300	162762300	-0.5153733704893411
chr5	162761400	162762400	-0.8869993288601697
chr5	162761500	162762500	-1.1942433040699434
chr5	162761600	162762600	-1.1207261887462932
chr5	162761700	162762700	-1.0370016186092044
chr5	162761800	162762800	-0.4557399921878951
chr5	162761900	162762900	0.4485075819515256
chr5	162762000	162763000	0.7523033759136303
chr5	162762100	162763100	-0.034197641202302495
chr5	162762800	162763800	-0.20813928089518569
chr5	162762900	162763900	0.2975547151141747
chr5	162763000	162764000	-0.08004864061543783
chr5	162763100	162764100	-0.4921442692618941
chr5	162763200	162764200	-0.9069279790241684
chr5	162763300	162764300	-0.5020751578885553
chr5	162763400	162764400	-0.19104821708732125
chr5	162763500	162764500	0.5625865560250125
chr5	162763600	162764600	0.5366178979554761
chr5	162763700	162764700	0.1894108813310167
chr5	162763800	162764800	0.35296954589502705
chr5	162763900	162764900	-0.32907541387340417
chr5	162764000	162765000	-0.01914004287289481
chr5	162764100	162765100	0.2345530245184556
chr5	162764200	162765200	0.13217046476897626
chr5	162764300	162765300	0.005662299169918513
chr5	162764400	162765400	-0.6150903163794496
chr5	162764500	162765500	-1.3108726479623285
chr5	162764600	162765600	-1.591966752003129
chr5	162764700	162765700	-1.6411583379959689
chr5	162764800	162765800	-1.4347300414467046
chr5	162764900	162765900	-1.5759598886463348
chr5	162765000	162766000	-1.4827172562303936
chr5	162765100	162766100	-2.1216832072444807
chr5	162765200	162766200	-1.8010280417118778
chr5	162765300	162766300	-2.1978277734138087
chr5	162765400	162766400	-2.821282919260078
chr5	162765500	162766500	-1.9910154511801488
chr5	162765600	162766600	-1.4819933563104175
chr5	162765700	162766700	-1.3913345372193673
chr5	162765800	162766800	-1.7084045713460894
chr5	162765900	162766900	-1.144108078775074
chr5	162766000	162767000	-1.4139658007217317
chr5	162766100	162767100	-0.6558579654549439
chr5	162766200	162767200	-0.8445297290272346
chr5	162766300	162767300	-0.9524749443606212
chr5	162766400	162767400	-1.459383298906786
chr5	162766500	162767500	-1.380845465350919
chr5	162766600	162767600	-1.2095251538296112
chr5	162766700	162767700	-1.2646308995351674
chr5	162766800	162767800	-1.3390634289923486
chr5	162766900	162767900	-1.3005485003714383
chr5	162767000	162768000	-1.0381133901412136
chr5	162767100	162768100	-1.1309144272574012
chr5	162767200	162768200	-0.5944428418200853
chr5	162767300	162768300	-0.1749709572258608
chr5	162767400	162768400	1.6858839553115192
chr5	162767500	162768500	1.461278276505174
chr5	162767600	162768600	1.018758334189117
chr5	162767700	162768700	0.9759178289300144
chr5	162767800	162768800	1.1181629566266598
chr5	162767900	162768900	1.345914515451265
chr5	162768000	162769000	1.2007538450046877
chr5	162768100	162769100	0.7284159305427247
chr5	162768200	162769200	0.2321564453006787
chr5	162768300	162769300	-0.26193482704712073
chr5	162768400	162769400	-0.8154678487670147
chr5	162768500	162769500	-0.9202602999601044
chr5	162768600	162769600	-0.5283453922558508
chr5	162768700	162769700	-0.7281560868511201
chr5	162768800	162769800	-0.8421485928081495
chr5	162768900	162769900	-1.0172616736804512
chr5	162769000	162770000	-1.2952903073378572
chr5	162769100	162770100	-0.7070581491593285
chr5	162769200	162770200	-0.7469613228091289
chr5	162769300	162770300	-0.38086175205879386
chr5	162769400	162770400	-0.30351665851362203
chr5	162769500	162770500	-0.5153174056652368
chr5	162770600	162771600	-2.514650553254408
chr5	162770700	162771700	-2.7576558924389456
chr5	162770800	162771800	-1.6384256170737816
chr5	162770900	162771900	-1.452431378351262
chr5	162771000	162772000	-1.2999316985388647
chr5	162771100	162772100	-1.5173503418532992
chr5	162771200	162772200	-1.1352481838923305
chr5	162771300	162772300	-0.3433939209139477
chr5	162771400	162772400	-0.20338510175531427
chr5	162771500	162772500	-0.6736936444929624
chr5	162771600	162772600	-0.2395255938128754
chr5	162771700	162772700	-0.0669770771080316
chr5	162771800	162772800	0.620111737021229
chr5	162771900	162772900	0.18789296593797675
chr5	162772000	162773000	-0.294456269568878
chr5	162772100	162773100	-0.1130491089545573
chr5	162772200	162773200	-0.6128001804148084
chr5	162772300	162773300	-0.9599986447909032
chr5	162772400	162773400	-1.6175332521054593
chr5	162772500	162773500	-1.076363110581086
chr5	162772600	162773600	-0.8959934042806934
chr5	162772700	162773700	-0.5695752403684621
chr5	162772800	162773800	-1.1418357209396908
chr5	162772900	162773900	-0.7493018243973064
chr5	162773000	162774000	-0.37640629967591244
chr5	162773100	162774100	-0.7650043001599067
chr5	162773200	162774200	-0.3124666061413117
chr5	162773300	162774300	-0.6106144376171254
chr5	162773400	162774400	-0.3783769645435802
chr5	162773500	162774500	-0.3968545723659559
chr5	162773600	162774600	-0.7261494076484489
chr5	162773700	162774700	-0.8166589045408628
chr5	162773800	162774800	-0.8697854628917112
chr5	162773900	162774900	-1.2064153003704217
chr5	162774000	162775000	-1.0579324315656196
chr5	162774100	162775100	-0.9942668878373938
chr5	162774200	162775200	-1.2383055636958515
chr5	162774300	162775300	-1.8935615236293104
chr5	162774400	162775400	-2.0255132308155783
chr5	162774500	162775500	-2.4080778085439176
chr5	162774600	162775600	-1.9929262327176327
chr5	162774700	162775700	-2.420101683712326
chr5	162774800	162775800	-2.000989173735322
chr5	162774900	162775900	-1.7780602299645276
chr5	162775000	162776000	-1.9318259504995143
chr5	162775100	162776100	-1.312426607141738
chr5	162775200	162776200	-0.7469097259152105
chr5	162775300	162776300	-0.2375760173093927
chr5	162775400	162776400	0.038079415025536016
chr5	162775500	162776500	0.537753032958516
chr5	162775600	162776600	0.3047687097665527
chr5	162775700	162776700	0.5281004476997693
chr5	162775800	162776800	-0.4628628263514009
chr5	162775900	162776900	-0.1565205861752659
chr5	162776000	162777000	-0.5795561122691064
chr5	162776100	162777100	-1.704020067881962
chr5	162776200	162777200	-2.7504818049663733
chr5	162776300	162777300	-2.6412632490907577
chr5	162776400	162777400	-2.2395266566078087
chr5	162776500	162777500	-2.0747817160267257
chr5	162776600	162777600	-1.5706941250237028
chr5	162776700	162777700	-1.0442873715008654
chr5	162776800	162777800	-0.4448512911632453
chr5	162776900	162777900	-0.3896142557475614
chr5	162777000	162778000	-0.22340448750711225
chr5	162778100	162779100	-1.3255280454479317
chr5	162778200	162779200	-1.2870276846927775
chr5	162778300	162779300	-0.8741186932399784
chr5	162778400	162779400	-0.7835618956715938
chr5	162778500	162779500	-1.0008992908307912
chr5	162778600	162779600	-0.7827238168886177
chr5	162778700	162779700	-0.5948196843425516
chr5	162778800	162779800	-1.197225964871469
chr5	162778900	162779900	-2.0376547625037844
chr5	162779000	162780000	-1.6904042635608454
chr5	162779100	162780100	-2.5536828042253807
chr5	162779200	162780200	-2.859161175804441
chr5	162779300	162780300	-3.5325194001213114
chr5	162779400	162780400	-3.270432200470846
chr5	162779500	162780500	-2.9430544675986936
chr5	162779600	162780600	-3.6187557487818953
chr5	162779700	162780700	-3.650372064363214
chr5	162779800	162780800	-3.4161022069878144
chr5	162779900	162780900	-2.8892759226364224
chr5	162780000	162781000	-3.9731288971044365
chr5	162780100	162781100	-3.8769900238482635
chr5	162780200	162781200	-4.215039711936312
chr5	162780300	162781300	-3.6455555263420583
chr5	162780400	162781400	-3.978643676183765
chr5	162780500	162781500	-3.7310928157652414
chr5	162782100	162783100	-1.9116130227010577
chr5	162782200	162783200	-2.147325277438229
chr5	162782300	162783300	-1.6994323997000185
chr5	162782400	162783400	-1.7594582700272399
chr5	162782500	162783500	-1.4726744363997668
chr5	162782600	162783600	-0.8901053205029847
chr5	162782700	162783700	-1.0383866637559782
chr5	162782800	162783800	-0.19307968858779254
chr5	162782900	162783900	0.4023697148001724
chr5	162783000	162784000	0.19208794146748884
chr5	162783100	162784100	-0.10365854639144112
chr5	162783200	162784200	-0.14627378048655834
chr5	162783300	162784300	-0.5193539196515945
chr5	162783400	162784400	-0.1901696302597422
chr5	162783500	162784500	-0.6279869015954873
chr5	162783600	162784600	-0.689382512834194
chr5	162783700	162784700	-0.3192597036142153
chr5	162783800	162784800	-0.0843146915935013
chr5	162783900	162784900	0.01861057853352204
chr5	162784000	162785000	-0.10137294934912136
chr5	162784100	162785100	-0.00252497452499208
chr5	162784200	162785200	0.19077242599335406
chr5	162784300	162785300	0.5146019321874076
chr5	162784400	162785400	0.3922042386062046
chr5	162784500	162785500	0.8310796056062729
chr5	162784600	162785600	0.39600472879763227
chr5	162784700	162785700	0.04915838980160662
chr5	162784800	162785800	0.07866841932426323
chr5	162784900	162785900	0.12122260837628684
chr5	162785000	162786000	1.0632443113094217
chr5	162785100	162786100	0.9690828314542362
chr5	162785200	162786200	1.2935941778794793
chr5	162785300	162786300	1.1109278357980674
chr5	162785400	162786400	1.5580070437443752
chr5	162785500	162786500	1.1295298781617171
chr5	162785600	162786600	0.9331461816541547
chr5	162785700	162786700	0.9508399584828264
chr5	162785800	162786800	0.2709845405756841
chr5	162785900	162786900	-0.026981248447153817
chr5	162786000	162787000	-0.10884654667646372
chr5	162786100	162787100	0.05436853202293527
chr5	162786200	162787200	-0.6985321875620569
chr5	162786300	162787300	-0.7323903435491081
chr5	162786400	162787400	-1.3036710809723249
chr5	162786500	162787500	-1.1310435471246512
chr5	162786600	162787600	-1.0291254149903084
chr5	162786700	162787700	-0.9958007872945268
chr5	162786800	162787800	-0.7441819138112544
chr5	162786900	162787900	-0.6151359572336256
chr5	162787000	162788000	-1.3247784300129744
chr5	162787100	162788100	-1.3303523799234476
chr5	162787200	162788200	-0.7083709899831082
chr5	162787300	162788300	-0.7589386170044383
chr5	162787400	162788400	-0.2482201480367273
chr5	162787500	162788500	-0.06359607010832978
chr5	162787600	162788600	-0.16399112420018647
chr5	162787700	162788700	0.2090014574403685
chr5	162787800	162788800	0.5274182957744011
chr5	162788900	162789900	-1.4988200095415969
chr5	162789000	162790000	-0.7859786700983376
chr5	162789100	162790100	-0.9502950065886582
chr5	162789300	162790300	-0.7568207610569402
chr5	162789400	162790400	-0.9671663181138304
chr5	162790000	162791000	0.2765421367187733
chr5	162790100	162791100	-0.26792408456359823
chr5	162790200	162791200	-0.10411539250470732
chr5	162790300	162791300	-0.4821727761105443
chr5	162790400	162791400	-0.4819277144665485
chr5	162790500	162791500	-0.5830308029287212
chr5	162790600	162791600	-0.828694391314902
chr5	162790700	162791700	-0.7250350255661431
chr5	162790800	162791800	-0.3787132911444457
chr5	162790900	162791900	-0.3645451746386465
chr5	162791000	162792000	-0.35288290817436324
chr5	162791100	162792100	-0.1147393550363036
chr5	162791200	162792200	0.10456180565777212
chr5	162791300	162792300	0.15528637363762132
chr5	162791400	162792400	0.4980583246856957
chr5	162791500	162792500	0.1998531525220504
chr5	162791600	162792600	0.90195882671035
chr5	162791700	162792700	0.7855894494458816
chr5	162791800	162792800	0.6177746612373034
chr5	162791900	162792900	0.16495112888576305
chr5	162792000	162793000	0.5021645723400866
chr5	162792100	162793100	-0.04103406604971596
chr5	162792200	162793200	-0.981130618463962
chr5	162792300	162793300	-0.35211731766883203
chr5	162792400	162793400	-0.5780707863228371
chr5	162792500	162793500	-0.2103007000659991
chr5	162792600	162793600	-0.5810354238645782
chr5	162792700	162793700	-0.5032512921351149
chr5	162792800	162793800	-0.3862062553679408
chr5	162792900	162793900	0.597058637314354
chr5	162793000	162794000	0.21586605427890668
chr5	162793100	162794100	0.7794033970689512
chr5	162793200	162794200	1.8171235941512425
chr5	162793300	162794300	0.9642902551529616
chr5	162793400	162794400	1.0451601892480635
chr5	162793500	162794500	0.9533378727628598
chr5	162793600	162794600	0.7382312151849301
chr5	162793700	162794700	0.6156143233985955
chr5	162793800	162794800	0.4685247234290839
chr5	162793900	162794900	-0.12362331126948164
chr5	162794000	162795000	0.004045112841362982
chr5	162794100	162795100	0.3311390065500555
chr5	162794200	162795200	0.03592676148177134
chr5	162794300	162795300	0.6140630621310528
chr5	162794400	162795400	0.3139828688130269
chr5	162794500	162795500	0.3286384367675409
chr5	162794600	162795600	0.9364251974190704
chr5	162794700	162795700	1.3205181593908166
chr5	162794800	162795800	1.61689977745045
chr5	162794900	162795900	1.6968757878142775
chr5	162795000	162796000	1.409804017386822
chr5	162795100	162796100	0.6204511262008288
chr5	162795200	162796200	0.5042561309178131
chr5	162795300	162796300	0.4758917915017871
chr5	162795400	162796400	1.0847093288444067
chr5	162795500	162796500	0.4537041686361532
chr5	162795600	162796600	-0.5788124665777935
chr5	162795700	162796700	-0.9634431487648584
chr5	162795800	162796800	-1.2948007627920342
chr5	162795900	162796900	-1.3428405387258322
chr5	162796000	162797000	-1.4021857607875379
chr5	162796100	162797100	-0.6510102033141046
chr5	162796200	162797200	-0.9116926594998156
chr5	162796300	162797300	-1.2314120989863249
chr5	162796400	162797400	-2.1511632173007404
chr5	162796600	162797600	-0.5011373896890484
chr5	162796700	162797700	0.3452906091973761
chr5	162796800	162797800	0.5537871215515064
chr5	162796900	162797900	0.3757954282863444
chr5	162797000	162798000	0.23613632020396685
chr5	162797100	162798100	0.293902872431841
chr5	162797200	162798200	0.5566933993857766
chr5	162797300	162798300	0.7924142830557154
chr5	162797400	162798400	1.3508619360926686
chr5	162797500	162798500	1.1520713308885693
chr5	162797600	162798600	1.2612377236935737
chr5	162797700	162798700	1.1520550515913714
chr5	162797800	162798800	0.8331759386704961
chr5	162797900	162798900	0.5143199135591003
chr5	162798000	162799000	0.6614163621863706
chr5	162798100	162799100	0.7206008449663903
chr5	162798200	162799200	0.7375306502764714
chr5	162798300	162799300	0.5500744239779571
chr5	162798400	162799400	-0.5244904219664013
chr5	162798500	162799500	0.14734610648494265
chr5	162798600	162799600	-0.4326010507944404
chr5	162798700	162799700	-0.4293049921272127
chr5	162798800	162799800	-0.06674681157136679
chr5	162798900	162799900	0.4374154152414556
chr5	162799000	162800000	0.8052814628575815
chr5	162799100	162800100	1.2435666288473606
chr5	162799200	162800200	1.588774698669734
chr5	162799300	162800300	1.3808839247183742
chr5	162799400	162800400	1.9025219290367343
chr5	162799500	162800500	1.8185662825140536
chr5	162799600	162800600	1.737776330553782
chr5	162799700	162800700	1.2910894151644603
chr5	162799800	162800800	0.8669005863751184
chr5	162799900	162800900	0.15271240108053444
chr5	162800000	162801000	-0.241170817350135
chr5	162800100	162801100	-0.8902915825781312
chr5	162800200	162801200	-0.8977012356701495
chr5	162800300	162801300	-0.4020074557886052
chr5	162800400	162801400	-0.28311855849740863
chr5	162800500	162801500	-0.6787446734732597
chr5	162800600	162801600	-0.03735047394705352
chr5	162800700	162801700	0.11534111633326458
chr5	162800800	162801800	0.4008715574837308
chr5	162800900	162801900	0.9766965247751378
chr5	162801000	162802000	0.8702804508092338
chr5	162801100	162802100	1.1675186617454416
chr5	162801200	162802200	0.4691760227773075
chr5	162801300	162802300	0.8426710549136391
chr5	162801400	162802400	0.2428219496349675
chr5	162801500	162802500	0.2398588306595693
chr5	162801600	162802600	0.14728268429452732
chr5	162801700	162802700	0.06738316358590253
chr5	162801800	162802800	-0.08010721573588679
chr5	162801900	162802900	0.015803091655928126
chr5	162802000	162803000	0.21383926036110187
chr5	162802100	162803100	0.0665061909990143
chr5	162802200	162803200	0.6438501775144885
chr5	162802300	162803300	-0.31099533188978795
chr5	162802400	162803400	-0.5414375477398118
chr5	162802500	162803500	-0.9390826938493508
chr5	162802600	162803600	-0.9887610079357332
chr5	162802700	162803700	-1.043496873669743
chr5	162802800	162803800	-0.8354111764027158
chr5	162802900	162803900	-1.2597726060984782
chr5	162803000	162804000	-0.5002007474079053
chr5	162803100	162804100	-0.5866463646672361
chr5	162803200	162804200	-0.13596185785663514
chr5	162803300	162804300	-0.01088646055544376
chr5	162803400	162804400	0.852745408178753
chr5	162803500	162804500	1.2278258191697642
chr5	162803800	162804800	1.2729205710055649
chr5	162805000	162806000	0.21253061188351824
chr5	162805100	162806100	0.5432564088330805
chr5	162805200	162806200	0.6971791758103116
chr5	162805300	162806300	0.4667541261417369
chr5	162805400	162806400	0.6406689003079065
chr5	162805500	162806500	1.2473726091314037
chr5	162805600	162806600	1.5878956034052092
chr5	162805700	162806700	1.8046337266851071
chr5	162805800	162806800	1.682257948789848
chr5	162805900	162806900	1.2047292489462993
chr5	162806000	162807000	1.5723217850049265
chr5	162806100	162807100	0.6805498945982525
chr5	162806200	162807200	0.7905006385189419
chr5	162806300	162807300	0.8598347153666848
chr5	162806400	162807400	0.09806056637838363
chr5	162806500	162807500	-0.474736232089635
chr5	162806600	162807600	-1.2513065394834864
chr5	162806700	162807700	-1.3804561798620874
chr5	162806800	162807800	-1.1119689933737191
chr5	162806900	162807900	-1.1815213008862402
chr5	162807000	162808000	-1.6334767499421867
chr5	162807100	162808100	-0.7612529042668773
chr5	162807200	162808200	-1.6554879928665636
chr5	162807300	162808300	-1.9138503711221315
chr5	162807400	162808400	-1.6297917204512455
chr5	162807500	162808500	-1.3889729599604317
chr5	162808100	162809100	-2.081462553219116
chr5	162808200	162809200	-0.28461260385461723
chr5	162808300	162809300	-0.6424291405617311
chr5	162808400	162809400	-1.1788905200048867
chr5	162808500	162809500	-0.7350602036905619
chr5	162808600	162809600	-1.158660588730148
chr5	162808700	162809700	-0.6927368625775253
chr5	162808800	162809800	-0.7594517950964171
chr5	162808900	162809900	-0.13309851197983358
chr5	162809000	162810000	0.22735584191197153
chr5	162809100	162810100	-0.11830520441161675
chr5	162809200	162810200	-0.03590964326988618
chr5	162809300	162810300	0.10957856050856744
chr5	162809400	162810400	0.3061686771235163
chr5	162809500	162810500	0.18893391534455392
chr5	162809600	162810600	0.44375474491380185
chr5	162809700	162810700	-0.17729251368504864
chr5	162809800	162810800	-0.1807555018983548
chr5	162809900	162810900	-0.4774849052825616
chr5	162810000	162811000	-0.8759844733731033
chr5	162810100	162811100	-0.22401527654282727
chr5	162810200	162811200	-1.1419689332147869
chr5	162810300	162811300	-1.044897126495707
chr5	162810400	162811400	-0.9055946440091976
chr5	162810500	162811500	-1.5789807817152448
chr5	162810600	162811600	-1.6056527399985228
chr5	162810700	162811700	-1.3073273305002442
chr5	162811800	162812800	-1.0937367582085211
chr5	162811900	162812900	-1.5837544620984916
chr5	162812000	162813000	-1.453146254421551
chr5	162812100	162813100	-1.5131413746481008
chr5	162812200	162813200	-0.334322839327156
chr5	162812300	162813300	0.004762619744339349
chr5	162812400	162813400	-0.2991571637464693
chr5	162812500	162813500	-0.7129402203136409
chr5	162812600	162813600	-0.5292359051478139
chr5	162812700	162813700	-0.7874739345111269
chr5	162812800	162813800	-0.6139813555620461
chr5	162812900	162813900	-0.572640669875338
chr5	162813000	162814000	-1.2337014655031586
chr5	162813100	162814100	-1.4866448533809773
chr5	162813200	162814200	-1.648307919475554
chr5	162813300	162814300	-1.839342049317287
chr5	162813400	162814400	-1.2907399667426809
chr5	162813500	162814500	-0.914047722493454
chr5	162813600	162814600	-1.1124383532596749
chr5	162813700	162814700	-0.8633973318599351
chr5	162813800	162814800	-1.0132689161879702
chr5	162813900	162814900	-0.3853748760119504
chr5	162814000	162815000	0.5480904377498292
chr5	162814100	162815100	0.8259441259049459
chr5	162814200	162815200	1.036938599999214
chr5	162814300	162815300	1.3120474114099094
chr5	162814400	162815400	-0.25469981576180034
chr5	162814500	162815500	0.31265995132893376
chr5	162814600	162815600	1.4725755938079002
chr5	162814700	162815700	1.4649314080143554
chr5	162814800	162815800	1.3014754944383375
chr5	162814900	162815900	0.7054221517857653
chr5	162815000	162816000	-0.28863942238917156
chr5	162815100	162816100	0.04517742867460443
chr5	162815200	162816200	0.3203985839108141
chr5	162815300	162816300	-0.17266043287674898
chr5	162815400	162816400	0.5732228481671167
chr5	162815500	162816500	-0.12159383827772308
chr5	162815600	162816600	-0.3146439206064431
chr5	162815700	162816700	-0.38971405396729786
chr5	162815800	162816800	0.25102405120726584
chr5	162815900	162816900	0.2460809725192148
chr5	162816100	162817100	0.4948070391157729
chr5	162816400	162817400	0.23932233021964866
chr5	162816600	162817600	1.0662638767051982
chr5	162817400	162818400	-0.3975539395720125
chr5	162817500	162818500	-0.3547407725461014
chr5	162817600	162818600	-0.4706957843840961
chr5	162817700	162818700	-0.2561636765421816
chr5	162817800	162818800	0.009475279848071566
chr5	162817900	162818900	-0.2918004960673873
chr5	162818000	162819000	-0.3342440667030021
chr5	162818100	162819100	-0.6087845360381451
chr5	162818200	162819200	-0.2543107150304865
chr5	162818300	162819300	-0.06174240772828993
chr5	162818400	162819400	0.04614269412888688
chr5	162818500	162819500	0.12003393974048325
chr5	162818600	162819600	-0.12154952816718065
chr5	162818700	162819700	-0.11763150331849695
chr5	162818800	162819800	-0.5812820861211117
chr5	162818900	162819900	0.4284118008771625
chr5	162819000	162820000	0.13651258503163627
chr5	162819100	162820100	0.3605943289656836
chr5	162819200	162820200	0.3464283952286078
chr5	162819300	162820300	0.1548890669671636
chr5	162819400	162820400	-0.3374552609843517
chr5	162819500	162820500	-0.018358910011500248
chr5	162819600	162820600	0.41030966029792665
chr5	162819700	162820700	-0.023714078323946487
chr5	162819800	162820800	-0.08044658764501393
chr5	162820900	162821900	1.3953912939929018
chr5	162821000	162822000	1.0206735435613838
chr5	162821100	162822100	0.3065428103819252
chr5	162821200	162822200	0.3716972819302154
chr5	162821300	162822300	0.8257777764398645
chr5	162821400	162822400	0.3348313583779153
chr5	162821500	162822500	0.1995338118359726
chr5	162821600	162822600	-0.3822559010486731
chr5	162821700	162822700	0.027658046836383232
chr5	162821800	162822800	-0.6878855312645623
chr5	162821900	162822900	-0.939798028162622
chr5	162822000	162823000	-0.697483495242258
chr5	162822100	162823100	-0.3944203968777025
chr5	162822200	162823200	-1.242507571502925
chr5	162822300	162823300	-0.5708200148988396
chr5	162822400	162823400	-0.3496433151287301
chr5	162822500	162823500	0.04879302819058595
chr5	162822600	162823600	0.2677518708677451
chr5	162822700	162823700	-0.2442530845793763
chr5	162822800	162823800	-0.9071139835746608
chr5	162822900	162823900	-0.3910640541224515
chr5	162823000	162824000	0.1692758451563462
chr5	162823100	162824100	0.1725260156060088
chr5	162823200	162824200	0.7066353671905646
chr5	162823300	162824300	0.06518165104605618
chr5	162823400	162824400	-0.1623677122961374
chr5	162823500	162824500	-0.2727763706834455
chr5	162823600	162824600	0.2819078161779889
chr5	162823700	162824700	0.5417681102726379
chr5	162823800	162824800	1.008994671804051
chr5	162823900	162824900	0.30302815799716315
chr5	162824000	162825000	0.12362225101481635
chr5	162824100	162825100	-0.12794948351310573
chr5	162824200	162825200	-0.5849585439641386
chr5	162824300	162825300	0.08221103307978654
chr5	162824400	162825400	-0.0387051992408806
chr5	162824500	162825500	-0.6245242693918944
chr5	162824600	162825600	-1.233507961874875
chr5	162824700	162825700	-1.5192260490725975
chr5	162824800	162825800	-1.3269648530998075
chr5	162824900	162825900	-0.9112059870704424
chr5	162825000	162826000	-1.6532881434824864
chr5	162825100	162826100	-2.0687533185279574
chr5	162825200	162826200	-1.8505233086891788
chr5	162825300	162826300	-2.524977115471249
chr5	162825400	162826400	-2.7620793484943458
chr5	162825500	162826500	-2.087250409833965
chr5	162825600	162826600	-1.7727710762711135
chr5	162825700	162826700	-1.517299621342776
chr5	162825800	162826800	-1.6886750188400192
chr5	162825900	162826900	-2.3705115508528354
chr5	162826000	162827000	-1.970465744135186
chr5	162826100	162827100	-1.6416117325821598
chr5	162826200	162827200	-1.2017112322871717
chr5	162826300	162827300	-1.3592202240767446
chr5	162826400	162827400	-1.3052268348196572
chr5	162826500	162827500	-1.4736414325016398
chr5	162826600	162827600	-1.5058259261825728
chr5	162826700	162827700	-0.947378639362954
chr5	162826800	162827800	-0.5071976382906923
chr5	162826900	162827900	0.20784293412095872
chr5	162827000	162828000	-0.08066988477068227
chr5	162827100	162828100	-0.4663911392373693
chr5	162827200	162828200	-0.7590720105971451
chr5	162827300	162828300	-0.8187308166104942
chr5	162827400	162828400	-0.4645877158885759
chr5	162827500	162828500	-0.2445637002415121
chr5	162827600	162828600	-0.17963171048312415
chr5	162827700	162828700	-0.4746573082533565
chr5	162827800	162828800	-0.9891685469593828
chr5	162827900	162828900	-1.1274269259112508
chr5	162828000	162829000	-0.8499518518814381
chr5	162828100	162829100	-0.013295012326343442
chr5	162828200	162829200	0.6114712709947887
chr5	162828300	162829300	0.9157212471516142
chr5	162828400	162829400	1.100868759255257
chr5	162828500	162829500	0.8309271463826199
chr5	162828600	162829600	1.1767523436697904
chr5	162828700	162829700	1.1435428511455357
chr5	162831000	162832000	-0.5442351579324801
chr5	162831100	162832100	-0.7826603569027112
chr5	162831200	162832200	-0.8938545908968037
chr5	162831300	162832300	-0.5506938057777098
chr5	162831400	162832400	-0.4069448333830429
chr5	162831500	162832500	-0.8229762416748723
chr5	162831600	162832600	-0.46104744995586894
chr5	162831700	162832700	-0.8270890774397901
chr5	162831800	162832800	-1.074710883600876
chr5	162831900	162832900	-1.5340919304394844
chr5	162832000	162833000	-2.0349509472620713
chr5	162832100	162833100	-1.9614127839446691
chr5	162832200	162833200	-2.166285149696016
chr5	162832300	162833300	-3.041722119249767
chr5	162832400	162833400	-2.8877773179100066
chr5	162832500	162833500	-2.9119707910661554
chr5	162832600	162833600	-2.8199912834655385
chr5	162832700	162833700	-2.1719333088118242
chr5	162832800	162833800	-1.6401886780956911
chr5	162832900	162833900	-1.2113791257205455
chr5	162833000	162834000	-0.8132193539088061
chr5	162833100	162834100	-0.946393192215102
chr5	162833200	162834200	-0.12681295081779242
chr5	162833300	162834300	0.5352024861066427
chr5	162833400	162834400	0.31796086505579324
chr5	162833500	162834500	0.07385877458797661
chr5	162833600	162834600	-0.7545267409699018
chr5	162833700	162834700	-0.9752513934611162
chr5	162833800	162834800	-1.055631512000947
chr5	162833900	162834900	-0.8981398174084348
chr5	162834000	162835000	-0.7162598277585643
chr5	162834100	162835100	-0.5515568597548232
chr5	162834200	162835200	-0.8719120048737913
chr5	162834300	162835300	-0.7265684511516537
chr5	162834400	162835400	-1.1085131134717257
chr5	162834500	162835500	-0.8974034378051805
chr5	162834600	162835600	-0.4647659779311474
chr5	162834700	162835700	-1.0637754449325123
chr5	162834800	162835800	-1.1362512166485927
chr5	162834900	162835900	-1.1728450495074214
chr5	162835000	162836000	-1.425621142919492
chr5	162835100	162836100	-1.8155109909372324
chr5	162835200	162836200	-1.6218459331712405
chr5	162835300	162836300	-1.8901709783026857
chr5	162835400	162836400	-1.8225374894827169
chr5	162835500	162836500	-1.4974422895513908
chr5	162835600	162836600	-1.8169269597834288
chr5	162835700	162836700	-1.7122888428001375
chr5	162835800	162836800	-1.8994743086666799
chr5	162835900	162836900	-1.8418201589143282
chr5	162836000	162837000	-1.639898705418903
chr5	162836100	162837100	-0.6421626459404527
chr5	162836200	162837200	-0.8175195674709238
chr5	162836300	162837300	-0.6577376213541172
chr5	162836400	162837400	-0.5681903707049463
chr5	162836500	162837500	-0.8270276563502499
chr5	162836600	162837600	-0.685724645591995
chr5	162836700	162837700	-0.2917637530695571
chr5	162836800	162837800	-0.3268925878300332
chr5	162836900	162837900	-0.3652203682872939
chr5	162837000	162838000	-0.206359170078197
chr5	162837100	162838100	-1.3534783082998807
chr5	162837200	162838200	-1.7515276974245777
chr5	162837300	162838300	-2.6304317986338184
chr5	162837400	162838400	-2.187819236619645
chr5	162837500	162838500	-2.022136820640094
chr5	162837600	162838600	-1.4656326592935591
chr5	162837700	162838700	-1.6404112780018456
chr5	162837800	162838800	-1.9909726011059008
chr5	162837900	162838900	-2.230900734284216
chr5	162838000	162839000	-1.874385915212746
chr5	162838100	162839100	-1.687879552618708
chr5	162838200	162839200	-1.5499594123446525
chr5	162838300	162839300	-1.1632860509761056
chr5	162838400	162839400	-1.2640628686776554
chr5	162838500	162839500	-1.1779356936276333
chr5	162838600	162839600	-1.777246483443328
chr5	162838700	162839700	-1.846263873856216
chr5	162838800	162839800	-1.5375618997579117
chr5	162838900	162839900	-1.4746656800455145
chr5	162839000	162840000	-1.8988827811184488
chr5	162839100	162840100	-1.7409511298863525
chr5	162839200	162840200	-1.7107981027048382
chr5	162839300	162840300	-0.8658474159556501
chr5	162839400	162840400	-1.5435634228618793
chr5	162839500	162840500	-1.836193810223368
chr5	162839600	162840600	-1.6619607236363882
chr5	162839700	162840700	-1.8555783339235985
chr5	162839800	162840800	-2.190948198864166
chr5	162839900	162840900	-2.065448603170142
chr5	162840000	162841000	-2.149848055885118
chr5	162840100	162841100	-1.6747863600702853
chr5	162840200	162841200	-1.7976030571896775
chr5	162840300	162841300	-2.031676019808557
chr5	162840400	162841400	-1.7643776662630548
chr5	162840500	162841500	-1.813746269032076
chr5	162840600	162841600	-1.905733968691188
chr5	162840700	162841700	-1.704575787682767
chr5	162840800	162841800	-1.4683135387139592
chr5	162840900	162841900	-1.5217682124335858
chr5	162841000	162842000	-1.4778111379032695
chr5	162841100	162842100	-1.7146688197483098
chr5	162841200	162842200	-1.3416851030273131
chr5	162841300	162842300	-1.1766403720537844
chr5	162841400	162842400	-1.1013385582240027
chr5	162841500	162842500	-0.7246015779638286
chr5	162841600	162842600	-0.4522008658869181
chr5	162841700	162842700	-0.3643452887019663
chr5	162841800	162842800	-0.09157977564115938
chr5	162841900	162842900	0.2097235703243587
chr5	162842000	162843000	0.5392943421170702
chr5	162842100	162843100	1.126701150635468
chr5	162842200	162843200	0.968764277833285
chr5	162842300	162843300	0.12091286193142678
chr5	162842400	162843400	0.4492291141915349
chr5	162842500	162843500	-0.59290828445333
chr5	162842600	162843600	-0.42978497330094856
chr5	162842700	162843700	0.007854044222137844
chr5	162842800	162843800	-0.3954477144488477
chr5	162842900	162843900	-0.8366627510783532
chr5	162843000	162844000	-0.8512756964298154
chr5	162843100	162844100	-1.9857014686135737
chr5	162843200	162844200	-2.023792146292253
chr5	162843300	162844300	-2.3011203628016177
chr5	162843400	162844400	-2.3601082578297015
chr5	162843500	162844500	-2.3749373763963337
chr5	162843600	162844600	-2.776334416056643
chr5	162843700	162844700	-3.3333754846645154
chr5	162843800	162844800	-3.531449622159037
chr5	162843900	162844900	-3.5794923318183693
chr5	162844000	162845000	-3.9616340974869018
chr5	162844100	162845100	-3.8232689550455263
chr5	162844200	162845200	-4.568487224610905
chr5	162844300	162845300	-4.322289376703235
chr5	162844400	162845400	-4.751476558317641
chr5	162844500	162845500	-4.318294279505313
chr5	162844600	162845600	-4.5162550362138045
chr5	162844700	162845700	-4.678271186714032
chr5	162844800	162845800	-4.16026547208492
chr5	162844900	162845900	-4.3899413016942415
chr5	162845000	162846000	-4.313394726295477
chr5	162845100	162846100	-3.4285697825434034
chr5	162845200	162846200	-3.2811559331593365
chr5	162845300	162846300	-3.7059595392226763
chr5	162845400	162846400	-3.972316833518714
chr5	162845500	162846500	-3.6488667043893184
chr5	162845600	162846600	-3.7304247390668777
chr5	162845700	162846700	-3.3725076956530176
chr5	162845800	162846800	-4.30993631174788
chr5	162845900	162846900	-4.143519705922967
chr5	162846000	162847000	-4.478066265607537
chr5	162846100	162847100	-5.111742287344631
chr5	162846200	162847200	-4.786473109528536
chr5	162846300	162847300	-4.965701806040295
chr5	162846400	162847400	-4.9646903438533885
chr5	162846500	162847500	-5.550955328301702
chr5	162846600	162847600	-6.407962848005055
chr5	162846700	162847700	-6.29712718504613
chr5	162846800	162847800	-5.50421874621216
chr5	162846900	162847900	-5.215957006500945
chr5	162847000	162848000	-4.5919383621949486
chr5	162847100	162848100	-3.903316969580759
chr5	162847200	162848200	-4.125633106496237
chr5	162847300	162848300	-3.5553526804122964
chr5	162847400	162848400	-3.0114690108088484
chr5	162847500	162848500	-3.3109864178054416
chr5	162847600	162848600	-2.4853315143578127
chr5	162847700	162848700	-4.2217557001021735
chr5	162847800	162848800	-4.962397640879873
chr5	162847900	162848900	-6.53191151778925
chr5	162848000	162849000	-7.292748199413716
chr5	162848100	162849100	-7.319876804907771
chr5	162848200	162849200	-7.877611803651316
chr5	162848300	162849300	-8.265687302028415
chr5	162848400	162849400	-8.426457793088046
chr5	162848500	162849500	-8.614822714909183
chr5	162848600	162849600	-9.484120643250137
chr5	162848700	162849700	-8.8537094163057
chr5	162848800	162849800	-8.30550045822593
chr5	162848900	162849900	-7.064465883885963
chr5	162849000	162850000	-6.2272709267494815
chr5	162849100	162850100	-6.743277183465475
chr5	162849200	162850200	-6.900631363327175
chr5	162849300	162850300	-7.256333773932651
chr5	162849400	162850400	-7.075224408790286
chr5	162849500	162850500	-6.651944034784492
chr5	162849600	162850600	-5.5243894047086926
chr5	162849700	162850700	-4.786922953925329
chr5	162849800	162850800	-4.596500282504032
chr5	162849900	162850900	-4.12238918151948
chr5	162851300	162852300	-3.1029562552767564
chr5	162851400	162852400	-2.517496578560232
chr5	162851500	162852500	-1.5780400420419058
chr5	162851600	162852600	-1.1449131176686356
chr5	162851700	162852700	-0.90491301658649
chr5	162852800	162853800	-1.5231864171758864
chr5	162852900	162853900	-1.4408950489232566
chr5	162853000	162854000	-1.439922741575564
chr5	162853100	162854100	-1.5364567278420032
chr5	162853200	162854200	-1.3723706840459928
chr5	162853300	162854300	-1.7908640012572288
chr5	162853400	162854400	-2.033593387774277
chr5	162853500	162854500	-2.1589263610155047
chr5	162853600	162854600	-2.6646589287949647
chr5	162853700	162854700	-2.292476534773138
chr5	162853800	162854800	-2.2305942042431663
chr5	162853900	162854900	-2.9984610629671686
chr5	162854000	162855000	-2.23178818312037
chr5	162854100	162855100	-1.8622764848575697
chr5	162854200	162855200	-1.6238858505106766
chr5	162854300	162855300	-1.580596273089518
chr5	162854400	162855400	-2.0890744012120988
chr5	162854500	162855500	-2.4093412596992425
chr5	162854600	162855600	-2.4557511941670667
chr5	162854700	162855700	-2.8714848068753405
chr5	162854800	162855800	-2.698160579551791
chr5	162854900	162855900	-1.8598950654599928
chr5	162855000	162856000	-1.6329982244704737
chr5	162855100	162856100	-1.793933734355041
chr5	162855200	162856200	-2.349136623393085
chr5	162855300	162856300	-3.4165616934244234
chr5	162855400	162856400	-3.4594091527164808
chr5	162855500	162856500	-3.435541588998517
chr5	162855600	162856600	-4.416953505924687
chr5	162855700	162856700	-4.559644882480871
chr5	162855800	162856800	-5.705463292172771
chr5	162855900	162856900	-5.6620314966211165
chr5	162856000	162857000	-6.235023694796421
chr5	162856100	162857100	-7.091400935701578
chr5	162856200	162857200	-7.313299046987784
chr5	162856300	162857300	-7.5933677380269025
chr5	162856400	162857400	-7.562469598552985
chr5	162856500	162857500	-7.5822635940800085
chr5	162856600	162857600	-6.760801513442433
chr5	162856700	162857700	-6.825197038373518
chr5	162856800	162857800	-5.53675404678613
chr5	162856900	162857900	-5.521243228842568
chr5	162857000	162858000	-4.760857410318678
chr5	162858100	162859100	-3.7906722206521457
chr5	162858200	162859200	-3.741067220749103
chr5	162858300	162859300	-3.9380562858670185
chr5	162858400	162859400	-3.9352669424078215
chr5	162858500	162859500	-3.6926563648428368
chr5	162858600	162859600	-3.6894606166813406
chr5	162858700	162859700	-3.5427448753004063
chr5	162858800	162859800	-3.715388128963303
chr5	162858900	162859900	-3.927167847406922
chr5	162859000	162860000	-4.003964792636043
chr5	162859100	162860100	-4.249974856285465
chr5	162859200	162860200	-3.896902316901106
chr5	162859300	162860300	-3.437371909920873
chr5	162859400	162860400	-3.0222663165587536
chr5	162859500	162860500	-2.9212720762670954
chr5	162859600	162860600	-3.2360536523180508
chr5	162859700	162860700	-2.708978662558409
chr5	162859800	162860800	-2.1570669991201443
chr5	162859900	162860900	-1.473379383513349
chr5	162860000	162861000	-1.6161615689717712
chr5	162860100	162861100	-0.9610075410282318
chr5	162860200	162861200	-1.1765146102026829
chr5	162860300	162861300	-1.3318335088590294
chr5	162860400	162861400	-1.3966685210568974
chr5	162860500	162861500	-1.095968199672457
chr5	162860600	162861600	-0.5507265910742433
chr5	162860700	162861700	-0.1167380148953835
chr5	162860800	162861800	-0.2704156027349045
chr5	162860900	162861900	-0.6025243263167597
chr5	162861000	162862000	-0.338930631861269
chr5	162861100	162862100	-0.2546628712359062
chr5	162861200	162862200	0.18811891097246666
chr5	162861300	162862300	0.22323287460967314
chr5	162861400	162862400	0.5505507526436995
chr5	162861500	162862500	0.08570772784731702
chr5	162861600	162862600	-0.5199992468761863
chr5	162861700	162862700	-1.1232581802956645
chr5	162861800	162862800	-0.4526535408913898
chr5	162861900	162862900	-0.4451627385989741
chr5	162862000	162863000	-0.5997363155576559
chr5	162862100	162863100	-0.7215548786814799
chr5	162862200	162863200	-1.1822670159901505
chr5	162862300	162863300	-1.171938969725339
chr5	162862400	162863400	-1.8602795524264544
chr5	162862500	162863500	-1.8259179194813764
chr5	162862600	162863600	-1.4433757846956177
chr5	162862700	162863700	-1.715709594262626
chr5	162862800	162863800	-2.1123674983294682
chr5	162862900	162863900	-1.9679737642334287
chr5	162863000	162864000	-2.380241747780146
chr5	162863100	162864100	-2.0484679140540267
chr5	162863200	162864200	-2.1928417320386786
chr5	162863300	162864300	-2.0213253283060584
chr5	162863400	162864400	-1.3112641670116765
chr5	162863500	162864500	-1.2284695909594283
chr5	162863600	162864600	-1.2960180345401098
chr5	162863700	162864700	-1.3052902124999728
chr5	162863800	162864800	-1.4868196828980125
chr5	162863900	162864900	-1.74557148679459
chr5	162864000	162865000	-0.9395596091312782
chr5	162864100	162865100	-0.7932456793006706
chr5	162864200	162865200	-1.0777858929120172
chr5	162864300	162865300	-1.012218091938043
chr5	162864400	162865400	-1.0525385807283203
chr5	162864500	162865500	-0.4716804763259302
chr5	162864600	162865600	-0.3202784131433798
chr5	162864700	162865700	0.17741814886241586
chr5	162864800	162865800	0.4903847680102829
chr5	162864900	162865900	0.4162540229497416
chr5	162865000	162866000	-0.014801354755322144
chr5	162865100	162866100	-0.11441024565135285
chr5	162865200	162866200	0.27623146411917715
chr5	162865300	162866300	-0.019702927338568363
chr5	162865400	162866400	-0.15606335853776931
chr5	162865500	162866500	-0.4783351734217274
chr5	162865600	162866600	-0.4520596620255232
chr5	162865700	162866700	-1.1780070612059421
chr5	162865800	162866800	-0.7710110930854519
chr5	162865900	162866900	-0.6066054464989685
chr5	162866000	162867000	-1.1173754548886912
chr5	162866100	162867100	-0.9086453624078126
chr5	162866200	162867200	-0.9458913856515856
chr5	162866300	162867300	-0.447579738900304
chr5	162866400	162867400	-0.6811040988940503
chr5	162866500	162867500	-0.4023078525101624
chr5	162866600	162867600	-0.4563753116074532
chr5	162866700	162867700	0.0037225873688313134
chr5	162866800	162867800	-0.011506025168169532
chr5	162866900	162867900	0.7900766249307348
chr5	162867000	162868000	1.4498454740809135
chr5	162867100	162868100	1.5381201182982132
chr5	162867200	162868200	1.4953522815829696
chr5	162867300	162868300	1.1824128033422143
chr5	162867400	162868400	0.7690746495924243
chr5	162867500	162868500	0.1840657855763904
chr5	162867600	162868600	-0.3631811677730665
chr5	162867700	162868700	0.18567874204701548
chr5	162867800	162868800	0.09605383009654353
chr5	162867900	162868900	-0.5501647251757982
chr5	162868000	162869000	-0.45310334391637
chr5	162868100	162869100	-1.4160144523311118
chr5	162868200	162869200	-1.257439274051787
chr5	162868300	162869300	-0.8836868179336095
chr5	162868400	162869400	-0.11435424766543548
chr5	162868500	162869500	0.1671036142475985
chr5	162868600	162869600	0.5900728093766767
chr5	162868700	162869700	0.461028260256913
chr5	162868800	162869800	0.5162243168784252
chr5	162868900	162869900	0.4501043435839026
chr5	162869000	162870000	0.4325435694333117
chr5	162869100	162870100	0.4733862109596028
chr5	162869200	162870200	0.5582823231868821
chr5	162869300	162870300	0.7263266563864587
chr5	162869400	162870400	0.3477574806195009
chr5	162869500	162870500	0.0023552984383352787
chr5	162869600	162870600	0.17126708078148833
chr5	162869700	162870700	0.09596437727622158
chr5	162869800	162870800	-0.21860514975350773
chr5	162869900	162870900	-0.7352287716924124
chr5	162870000	162871000	-0.9466840349188348
chr5	162870100	162871100	-0.9167920841347064
chr5	162870200	162871200	-1.1597108959497964
chr5	162870300	162871300	-1.4327236041596842
chr5	162870400	162871400	-1.306551619502497
chr5	162870500	162871500	-0.5777102238697485
chr5	162870600	162871600	-0.6030650306599168
chr5	162870700	162871700	-0.8330065231137908
chr5	162870800	162871800	-0.9619523455212012
chr5	162870900	162871900	-0.6321891199061773
chr5	162871000	162872000	-0.38923769508610495
chr5	162871100	162872100	-0.5476944123400488
chr5	162871200	162872200	-0.62641653937634
chr5	162871300	162872300	-0.5566111481721243
chr5	162871400	162872400	-0.3094568038192471
chr5	162871500	162872500	-0.4202893586941634
chr5	162871600	162872600	-0.983582333407345
chr5	162871700	162872700	-1.1674519273849862
chr5	162871800	162872800	-0.7483269858991756
chr5	162871900	162872900	-0.7282810816977299
chr5	162872000	162873000	-1.0261250466343774
chr5	162872100	162873100	-0.13531688571416728
chr5	162872200	162873200	-0.12383672025422485
chr5	162872300	162873300	-1.1685987109515228
chr5	162872400	162873400	-2.0924946613263167
chr5	162872500	162873500	-2.1759173370430167
chr5	162872600	162873600	-1.0423241251915971
chr5	162872700	162873700	-0.733741227355846
chr5	162872800	162873800	-0.5918349227557583
chr5	162872900	162873900	-0.3246562558842712
chr5	162873000	162874000	-0.03647006650306817
chr5	162873100	162874100	-0.8794317936296844
chr5	162873200	162874200	-0.7362873986601322
chr5	162873300	162874300	0.2104453385921912
chr5	162873400	162874400	0.8657891072141171
chr5	162873500	162874500	0.679187192243576
chr5	162873600	162874600	0.3173268042133102
chr5	162873700	162874700	-0.015456806966416875
chr5	162873800	162874800	-0.3958240044478068
chr5	162873900	162874900	-1.0899893074153642
chr5	162874000	162875000	-1.5219409058000273
chr5	162874100	162875100	-0.17589552200834088
chr5	162874200	162875200	-0.4506309140656775
chr5	162874300	162875300	-0.4076610693461095
chr5	162874400	162875400	-0.5941187391340509
chr5	162874500	162875500	-0.08012496557522418
chr5	162874600	162875600	-0.0722575195471747
chr5	162874700	162875700	0.2710311908495769
chr5	162874800	162875800	0.16253961926744767
chr5	162874900	162875900	0.7194924540063791
chr5	162875000	162876000	1.296311896595193
chr5	162875100	162876100	0.4926272383131349
chr5	162875200	162876200	1.3770715956240702
chr5	162875300	162876300	0.8049591825720723
chr5	162875400	162876400	0.30055115167423624
chr5	162875500	162876500	-0.9470100522265608
chr5	162875600	162876600	-1.240190266855208
chr5	162875700	162876700	-2.0193796487325737
chr5	162875800	162876800	-1.6504084719028504
chr5	162875900	162876900	-1.8692599015534481
chr5	162876000	162877000	-1.9998003264788846
chr5	162876100	162877100	-1.7347785394805662
chr5	162876200	162877200	-2.4079140143756934
chr5	162876300	162877300	-2.7614852978347533
chr5	162876400	162877400	-2.2936641770437816
chr5	162876500	162877500	-1.6538070651652157
chr5	162876600	162877600	-2.3824180585631813
chr5	162876700	162877700	-2.1016149380930047
chr5	162876800	162877800	-1.9258683390755449
chr5	162876900	162877900	-1.191890089378264
chr5	162877000	162878000	-1.283609684741946
chr5	162877100	162878100	-1.5682485293369293
chr5	162877200	162878200	-1.4384376543430055
chr5	162877300	162878300	-0.9092880421915396
chr5	162877400	162878400	-0.8122188571353772
chr5	162877500	162878500	-0.9080798938289092
chr5	162877600	162878600	-0.2525872942025503
chr5	162877700	162878700	0.046890745981869056
chr5	162877800	162878800	-0.4626030466734194
chr5	162877900	162878900	-1.445149508784784
chr5	162878000	162879000	-2.5182693278627264
chr5	162878100	162879100	-3.0282135331349744
chr5	162878200	162879200	-3.0127413456637147
chr5	162878300	162879300	-2.8946853218616164
chr5	162878400	162879400	-2.883201239349399
chr5	162878500	162879500	-2.847082662542725
chr5	162878600	162879600	-2.5543626182243484
chr5	162878700	162879700	-2.7809433341803373
chr5	162878800	162879800	-2.8614066598273906
chr5	162878900	162879900	-3.2795097432114066
chr5	162879000	162880000	-1.3679825324267907
chr5	162879100	162880100	-0.5010973112630105
chr5	162879200	162880200	0.7205693424613604
chr5	162879300	162880300	0.7473111258196801
chr5	162879400	162880400	0.7786033095947491
chr5	162879500	162880500	0.10832538839049344
chr5	162879600	162880600	0.19900911118834336
chr5	162879700	162880700	0.2246344894024381
chr5	162879800	162880800	-0.002866332560617555
chr5	162879900	162880900	0.7203544986377308
chr5	162880000	162881000	-0.18439189572642883
chr5	162880100	162881100	-0.9581720494083112
chr5	162880200	162881200	-2.393840976330148
chr5	162880300	162881300	-2.0972908994839448
chr5	162880400	162881400	-2.186188221264981
chr5	162880500	162881500	-2.214364578645552
chr5	162880600	162881600	-2.6411032577111326
chr5	162880700	162881700	-2.4192088296457066
chr5	162880800	162881800	-2.3685027601013373
chr5	162880900	162881900	-2.753385869458229
chr5	162881000	162882000	-2.3836674438420293
chr5	162881100	162882100	-2.052992211236584
chr5	162881200	162882200	-1.2071035153340477
chr5	162881300	162882300	-1.8552871007845653
chr5	162881400	162882400	-2.6038053741087683
chr5	162881500	162882500	-2.4806152840084987
chr5	162881600	162882600	-2.153873370524472
chr5	162881700	162882700	-2.4148536294901857
chr5	162881800	162882800	-2.1416762352540064
chr5	162881900	162882900	-1.868625840584352
chr5	162882000	162883000	-1.7223460108219857
chr5	162882100	162883100	-1.1461492947064829
chr5	162882900	162883900	-6.683263439477472
chr5	162883000	162884000	-6.847544178987577
chr5	162883100	162884100	-8.159316838156307
chr5	162883200	162884200	-7.963618745740442
chr5	162883300	162884300	-8.903116161695902
chr5	162883400	162884400	-8.872884446094677
chr5	162883500	162884500	-9.317074048551351
chr5	162883600	162884600	-8.734635971442287
chr5	162883700	162884700	-8.014964515464689
chr5	162883800	162884800	-7.537456574901291
chr5	162883900	162884900	-7.206041895851424
chr5	162884000	162885000	-7.100579407015181
chr5	162884100	162885100	-5.352899804560423
chr5	162884200	162885200	-4.306851595429738
chr5	162884300	162885300	-3.203620842275781
chr5	162884400	162885400	-2.0345152892398173
chr5	162884500	162885500	-1.3311650999163909
chr5	162884600	162885600	-2.2892122081723474
chr5	162884700	162885700	-1.8991624400253169
chr5	162884800	162885800	-2.619800904315957
chr5	162884900	162885900	-3.0047376593301904
chr5	162885000	162886000	-3.0116779778245113
chr5	162885100	162886100	-2.5849760293707007
chr5	162885200	162886200	-2.6737072312384584
chr5	162885300	162886300	-1.7474760569956391
chr5	162885400	162886400	-1.9638156595785152
chr5	162885500	162886500	-1.6360105390777868
chr5	162885600	162886600	-0.5494917585096102
chr5	162885700	162886700	-0.5070260733299001
chr5	162885800	162886800	0.4891689847610536
chr5	162885900	162886900	0.8761762279276697
chr5	162886000	162887000	1.1366277614802132
chr5	162886100	162887100	0.7519066435544356
chr5	162886200	162887200	0.6671685782460723
chr5	162886300	162887300	0.5436568007227075
chr5	162886400	162887400	0.6170258132652973
chr5	162886500	162887500	0.0186895468983956
chr5	162886600	162887600	-0.5449291208933092
chr5	162886700	162887700	-0.7278082619780966
chr5	162886800	162887800	-1.4776466621554345
chr5	162886900	162887900	-1.8455714419210951
chr5	162887000	162888000	-1.9092459095918108
chr5	162887100	162888100	-1.4934191115002686
chr5	162887200	162888200	-1.2876276083163138
chr5	162887300	162888300	-1.4430667226345708
chr5	162887400	162888400	-1.2590176775903417
chr5	162887500	162888500	-0.6135891721598591
chr5	162887600	162888600	0.10188292744470236
chr5	162887700	162888700	-0.0013603884601193716
chr5	162887800	162888800	0.4769821905611054
chr5	162887900	162888900	0.8205390686090117
chr5	162888000	162889000	0.2612585018745301
chr5	162888100	162889100	-0.5515272166463949
chr5	162888200	162889200	-0.7672436631649789
chr5	162888300	162889300	-0.6336565579218566
chr5	162888400	162889400	-1.3027942175289529
chr5	162888500	162889500	-1.59923092622419
chr5	162888600	162889600	-1.7678111775121892
chr5	162888700	162889700	-1.1350727923258048
chr5	162888800	162889800	-0.8867058555460685
chr5	162888900	162889900	-0.8075758337173887
chr5	162889000	162890000	0.12135325500349288
chr5	162889100	162890100	0.6332656715392629
chr5	162889200	162890200	0.35007107928652675
chr5	162889300	162890300	-0.2772412947920441
chr5	162889400	162890400	0.35932882843619124
chr5	162889500	162890500	1.1142181241163889
chr5	162889600	162890600	0.03371363700088364
chr5	162889700	162890700	-0.76899560598738
chr5	162889800	162890800	-0.9070916803482072
chr5	162889900	162890900	-0.7130603042212236
chr5	162890000	162891000	-0.6765580216491831
chr5	162890100	162891100	-0.19930228349529816
chr5	162890200	162891200	0.4976870117137038
chr5	162890300	162891300	0.617877837364638
chr5	162890400	162891400	0.7206754349090321
chr5	162890500	162891500	0.1547165009797076
chr5	162890600	162891600	0.8797402411393479
chr5	162890700	162891700	1.0854550485709105
chr5	162890800	162891800	0.8570031966976276
chr5	162890900	162891900	0.6720768501587061
chr5	162891000	162892000	0.6461456769432348
chr5	162891100	162892100	0.21214861186088066
chr5	162891200	162892200	0.3598000057021684
chr5	162891300	162892300	0.9214838172349024
chr5	162891400	162892400	0.6343328310392906
chr5	162891500	162892500	0.5824742354222727
chr5	162891600	162892600	0.664412233013316
chr5	162892700	162893700	-1.997756766015388
chr5	162892800	162893800	-2.1824804268849007
chr5	162892900	162893900	-2.6605656525172408
chr5	162893000	162894000	-1.9748336235440664
chr5	162893100	162894100	-1.2153777629489737
chr5	162894200	162895200	-1.9712969820436563
chr5	162894300	162895300	-1.4471053203299975
chr5	162894400	162895400	-0.669056377891203
chr5	162894500	162895500	-1.0468142409877148
chr5	162894600	162895600	-0.6756899806034512
chr5	162894700	162895700	-0.9323799611932913
chr5	162894800	162895800	-0.6416666424618598
chr5	162894900	162895900	-0.25018413704936443
chr5	162895000	162896000	-0.13448309950968584
chr5	162895100	162896100	-0.05044458797594925
chr5	162895200	162896200	0.24652620621998186
chr5	162895300	162896300	0.6275383872253635
chr5	162895400	162896400	0.19692618071803208
chr5	162895500	162896500	0.5189322528392725
chr5	162895600	162896600	0.10960535756718773
chr5	162895700	162896700	-0.7444641830348445
chr5	162895800	162896800	-0.8347660907227551
chr5	162895900	162896900	-0.6723553250039714
chr5	162896000	162897000	-1.2060149328483802
chr5	162896100	162897100	-1.3541077149252303
chr5	162896200	162897200	-1.0289755147202595
chr5	162896300	162897300	-1.9729756059522725
chr5	162896400	162897400	-2.1180196888993263
chr5	162896500	162897500	-2.012467590643632
chr5	162896600	162897600	-1.844786434924644
chr5	162896700	162897700	-1.9924126429108968
chr5	162896800	162897800	-1.5177300260922744
chr5	162896900	162897900	-2.084666163041049
chr5	162897000	162898000	-1.8626632618155528
chr5	162897100	162898100	-0.8155015175899347
chr5	162897200	162898200	-1.2646715179150707
chr5	162897300	162898300	-0.236317162223816
chr5	162897400	162898400	0.045482809834106665
chr5	162897500	162898500	0.4328341346177685
chr5	162897600	162898600	0.010549419846854034
chr5	162897700	162898700	0.1910005575716856
chr5	162897800	162898800	0.3610345776393527
chr5	162897900	162898900	0.8658781232502907
chr5	162898000	162899000	1.1806234744164135
chr5	162899100	162900100	-0.2758815271797934
chr5	162899200	162900200	-0.03209446966965866
chr5	162899300	162900300	-0.8337897130728111
chr5	162899400	162900400	-1.618540739157748
chr5	162899500	162900500	-1.4043419756746218
chr5	162899600	162900600	-1.0246330923703255
chr5	162899700	162900700	-0.8674238144090721
chr5	162899800	162900800	-2.0351139017533573
chr5	162899900	162900900	-1.9272302018816283
chr5	162900000	162901000	-1.7631002616058282
chr5	162900100	162901100	-2.514681864200216
chr5	162900200	162901200	-1.9244611259389688
chr5	162900300	162901300	-1.1745195207863377
chr5	162900400	162901400	-0.7747506559115833
chr5	162900500	162901500	-0.864304877744858
chr5	162900600	162901600	-1.1542410601372677
chr5	162900700	162901700	-0.5342864571319538
chr5	162900800	162901800	-0.24053420726518324
chr5	162900900	162901900	-1.0674005957890935
chr5	162901000	162902000	-0.4805231746381644
chr5	162901100	162902100	0.21411272011681026
chr5	162901200	162902200	-0.9643454998896888
chr5	162901300	162902300	-1.2279266730564051
chr5	162901400	162902400	-0.9100591710046564
chr5	162901500	162902500	-1.4328469486886757
chr5	162901600	162902600	-1.5700117994154477
chr5	162901700	162902700	-2.8163414227789247
chr5	162901800	162902800	-2.455741049194878
chr5	162901900	162902900	-2.3831200479266323
chr5	162902000	162903000	-3.1041388609965637
chr5	162902100	162903100	-3.300263350984779
chr5	162902200	162903200	-2.459416805652767
chr5	162902300	162903300	-2.4392441992952816
chr5	162902400	162903400	-2.9247907109105302
chr5	162902500	162903500	-2.252947136322885
chr5	162902600	162903600	-1.6286222656105729
chr5	162902700	162903700	-1.2480760243432183
chr5	162902800	162903800	-1.990836324890337
chr5	162902900	162903900	-2.0697489882397258
chr5	162903000	162904000	-3.5376185272935032
chr5	162903100	162904100	-3.041341285020512
chr5	162903200	162904200	-3.231298888518122
chr5	162903300	162904300	-2.25293023914468
chr5	162903400	162904400	-2.0257983696880757
chr5	162903500	162904500	-1.7869909214560782
chr5	162903600	162904600	-1.4066204502518171
chr5	162903700	162904700	-1.5115011998497256
chr5	162903800	162904800	-0.9141880759370552
chr5	162903900	162904900	-0.52155918491204
chr5	162904300	162905300	-1.43769096375532
chr5	162904400	162905400	-1.6811837313521485
chr5	162904500	162905500	-1.7663705474806384
chr5	162904600	162905600	-2.4494174154723587
chr5	162904700	162905700	-2.0469528173718463
chr5	162904800	162905800	-2.3260521333651094
chr5	162904900	162905900	-1.995323032741806
chr5	162905000	162906000	-1.7623229908200744
chr5	162906900	162907900	-2.262885807151
chr5	162907000	162908000	-2.3437204040729607
chr5	162907100	162908100	-2.4130029554125767
chr5	162907200	162908200	-2.522662021775851
chr5	162907300	162908300	-1.9745445397636685
chr5	162907400	162908400	-1.46196919095907
chr5	162907500	162908500	-1.1812820483910558
chr5	162907600	162908600	-2.369898624506772
chr5	162907700	162908700	-2.498115402841212
chr5	162907800	162908800	-3.2348477831780964
chr5	162907900	162908900	-3.7857196604224166
chr5	162908000	162909000	-4.187256212192081
chr5	162908100	162909100	-3.8758976769531888
chr5	162908200	162909200	-4.2800675737692115
chr5	162908300	162909300	-4.010611214036018
chr5	162908400	162909400	-4.07885645828744
chr5	162908500	162909500	-3.8143229280842657
chr5	162908600	162909600	-3.0001612248558924
chr5	162908700	162909700	-2.789025504415036
chr5	162908800	162909800	-2.0454400545399687
chr5	162908900	162909900	-1.5106689449307364
chr5	162909000	162910000	-0.8257493420623913
chr5	162909100	162910100	-1.4550471518153438
chr5	162909200	162910200	-0.8757760225878962
chr5	162909300	162910300	-0.9551410210948824
chr5	162909400	162910400	-0.7340843922950157
chr5	162909500	162910500	-1.0754506361532743
chr5	162909600	162910600	-0.7465953036913641
chr5	162909700	162910700	-1.4203082635902435
chr5	162909800	162910800	-1.3053800185668931
chr5	162909900	162910900	-1.6777375347557997
chr5	162910000	162911000	-1.4872583637844758
chr5	162910100	162911100	-1.0379748793886443
chr5	162910200	162911200	-0.8966298234646828
chr5	162910300	162911300	-0.6301362243402395
chr5	162910400	162911400	-0.7940320688567511
chr5	162910500	162911500	-1.2895773270564788
chr5	162910600	162911600	-1.3587915595198985
chr5	162910700	162911700	-0.9855018853722984
chr5	162910800	162911800	-1.2176012673036776
chr5	162910900	162911900	-0.8072627699761795
chr5	162911000	162912000	-0.6386425299038008
chr5	162911100	162912100	-1.0540151379873717
chr5	162911200	162912200	-1.1412019262674549
chr5	162911300	162912300	-1.1073290610427289
chr5	162911400	162912400	-1.3718589199397528
chr5	162911500	162912500	0.02861991672566382
chr5	162911600	162912600	-0.26607297819445264
chr5	162911700	162912700	0.5285047224453424
chr5	162911800	162912800	0.5230605401735312
chr5	162911900	162912900	0.13362787942425758
chr5	162912000	162913000	0.011740551892201261
chr5	162912100	162913100	0.6395758930492454
chr5	162912200	162913200	0.7752053126272767
chr5	162912300	162913300	0.3521227373806421
chr5	162912400	162913400	0.8228775889087739
chr5	162912500	162913500	-0.023490973571055528
chr5	162912600	162913600	0.2306647119216207
chr5	162912700	162913700	-0.3244080921789975
chr5	162912800	162913800	-0.4471464857383008
chr5	162912900	162913900	-0.017659906460254428
chr5	162913000	162914000	-0.3306690329511042
chr5	162913100	162914100	-0.6122864104364777
chr5	162913200	162914200	-0.8050262328549274
chr5	162913300	162914300	-0.4429167508613883
chr5	162913400	162914400	-1.199265076560275
chr5	162913500	162914500	-0.9166594633453572
chr5	162913600	162914600	-1.012410399473037
chr5	162913700	162914700	-0.898254482285662
chr5	162913800	162914800	-0.3464841371160779
chr5	162913900	162914900	-0.4215958292612335
chr5	162914000	162915000	-0.23607758654619768
chr5	162914100	162915100	-0.04777100858369472
chr5	162914200	162915200	-0.1801133822343118
chr5	162914300	162915300	-0.28185063192812554
chr5	162914400	162915400	0.2873740821456118
chr5	162914500	162915500	0.3745462428441055
chr5	162914600	162915600	0.9053046441687224
chr5	162914700	162915700	0.7981825419991971
chr5	162914800	162915800	0.40165631254451817
chr5	162914900	162915900	0.26453496873608473
chr5	162916100	162917100	-0.2702532326201549
chr5	162916200	162917200	-0.3024324853304714
chr5	162916300	162917300	-0.5661829280340542
chr5	162916400	162917400	-1.2751605534146069
chr5	162916500	162917500	-1.5169465462199747
chr5	162916600	162917600	-0.8717295555668547
chr5	162916700	162917700	-0.4827933864620789
chr5	162916800	162917800	-0.3607640731066625
chr5	162916900	162917900	-0.04752456677160656
chr5	162917000	162918000	0.03270625511692448
chr5	162917100	162918100	0.10181208840511627
chr5	162917200	162918200	-0.8830148712327954
chr5	162917300	162918300	-0.8992221985188511
chr5	162917400	162918400	-0.6316713230912767
chr5	162917500	162918500	-0.5476408368719521
chr5	162917600	162918600	-1.3751752356007505
chr5	162917700	162918700	-1.6596871894313785
chr5	162917800	162918800	-1.4368524490377883
chr5	162917900	162918900	-1.2345606511019296
chr5	162918000	162919000	-1.3590465550638935
chr5	162918100	162919100	-1.6277539279473463
chr5	162918200	162919200	-0.5963291589629497
chr5	162918300	162919300	-0.3346818821588963
chr5	162918400	162919400	-0.5788190992185611
chr5	162918500	162919500	-0.7337620154779592
chr5	162918600	162919600	-0.6330561984578559
chr5	162918700	162919700	0.5789196951742667
chr5	162918800	162919800	-0.6767326181344645
chr5	162918900	162919900	0.008441328582713998
chr5	162919000	162920000	-0.007049655013719391
chr5	162919100	162920100	-0.5139833213847864
chr5	162919200	162920200	-0.5073244761263874
chr5	162919300	162920300	-0.13670698475421156
chr5	162919800	162920800	0.546288300828109
chr5	162919900	162920900	0.5618784722524157
chr5	162920000	162921000	0.9618395361012628
chr5	162920100	162921100	1.173098440090267
chr5	162920200	162921200	1.038466483741914
chr5	162920300	162921300	0.7780011049629955
chr5	162920400	162921400	1.7292758578000702
chr5	162920500	162921500	1.0764246039503504
chr5	162920600	162921600	0.41895602248318503
chr5	162920700	162921700	0.2262067574290337
chr5	162920800	162921800	0.038161513838462016
chr5	162920900	162921900	-0.40394627235631
chr5	162921000	162922000	-0.8732453893554761
chr5	162921100	162922100	-1.0402231767151726
chr5	162921200	162922200	-0.9635283677645244
chr5	162921300	162922300	-1.1997453362519122
chr5	162921400	162922400	-1.781178120340285
chr5	162922100	162923100	-1.3773558041209182
chr5	162922200	162923200	-1.274164699632939
chr5	162922300	162923300	-1.6201153611876418
chr5	162922400	162923400	-1.5685911035862756
chr5	162922500	162923500	-1.5931979238148852
chr5	162922600	162923600	-1.5425306636209666
chr5	162922700	162923700	-2.129967179973208
chr5	162922800	162923800	-2.5415537802774217
chr5	162922900	162923900	-2.7820707117516883
chr5	162923000	162924000	-3.325260092022247
chr5	162923100	162924100	-2.367664519501149
chr5	162923200	162924200	-2.400092898295592
chr5	162923300	162924300	-1.5256046624795367
chr5	162923400	162924400	-1.6800647635140245
chr5	162923500	162924500	-1.3105570367217594
chr5	162923600	162924600	-1.0766197818862926
chr5	162923700	162924700	0.06678093550322431
chr5	162923800	162924800	0.2951729159253875
chr5	162923900	162924900	0.16557320946377224
chr5	162924000	162925000	0.9487034959960691
chr5	162924100	162925100	0.8255795284975215
chr5	162924200	162925200	0.6305186924946399
chr5	162924300	162925300	0.3360571481477142
chr5	162924400	162925400	1.016422013409406
chr5	162924500	162925500	0.8782443118869089
chr5	162925600	162926600	-0.40663186601677775
chr5	162925700	162926700	-0.6457070530954511
chr5	162925800	162926800	-0.80129406041915
chr5	162925900	162926900	-1.2066494570763109
chr5	162926000	162927000	-0.9233973177460962
chr5	162926100	162927100	-1.5675001426905182
chr5	162926200	162927200	-1.1849203900914091
chr5	162926300	162927300	-0.9389828267651072
chr5	162926400	162927400	-1.2406510896271552
chr5	162926500	162927500	-1.036678357672718
chr5	162926600	162927600	-1.159447634498339
chr5	162926700	162927700	-0.4902905030752717
chr5	162926800	162927800	-0.17242260738811355
chr5	162926900	162927900	-0.1177839841784398
chr5	162927000	162928000	-0.0953859906248292
chr5	162927100	162928100	0.09176591734544272
chr5	162927200	162928200	0.09810766243328707
chr5	162927300	162928300	-0.06770671919279064
chr5	162927400	162928400	-0.15628070645829126
chr5	162927500	162928500	-0.20436024770531208
chr5	162927600	162928600	-0.1744470560151541
chr5	162927700	162928700	-0.016711585243261332
chr5	162927800	162928800	0.21501397377538964
chr5	162927900	162928900	0.12210936530702304
chr5	162928000	162929000	-0.5616446338507473
chr5	162928100	162929100	-0.04994410471543925
chr5	162928200	162929200	-0.7978292356590143
chr5	162928300	162929300	-0.4829483696350418
chr5	162928400	162929400	-0.15845692210897264
chr5	162928500	162929500	-0.0136905961377452
chr5	162928600	162929600	0.4602960013768172
chr5	162928700	162929700	-0.2710567133279498
chr5	162928800	162929800	-0.9094561667931184
chr5	162928900	162929900	-0.7716352298918613
chr5	162929000	162930000	-0.7887729114730528
chr5	162929100	162930100	-1.4889993043398315
chr5	162929200	162930200	-1.6267238677681863
chr5	162929300	162930300	-2.411538960665873
chr5	162929400	162930400	-2.1732652525608445
chr5	162929500	162930500	-2.559752297767004
chr5	162929600	162930600	-3.0509644787351613
chr5	162929700	162930700	-3.136702057931507
chr5	162929800	162930800	-2.7190013326613687
chr5	162929900	162930900	-3.0146236713493746
chr5	162930000	162931000	-2.4687456209887615
chr5	162930100	162931100	-1.4050947033412693
chr5	162930200	162931200	-1.0635674858067212
chr5	162930300	162931300	-0.7682397138965193
chr5	162930400	162931400	-0.7015594714695998
chr5	162930500	162931500	-0.2831939925404813
chr5	162930600	162931600	0.285539161855836
chr5	162930700	162931700	0.9371101721184308
chr5	162930800	162931800	0.4567098681920311
chr5	162930900	162931900	0.5019229022595486
chr5	162931000	162932000	0.7675730551880117
chr5	162931100	162932100	-0.436001093758512
chr5	162931200	162932200	0.3265798004708786
chr5	162931300	162932300	0.04557090023628349
chr5	162931400	162932400	0.1483587870640024
chr5	162931500	162932500	0.3114867192735557
chr5	162931600	162932600	-0.7287239058431618
chr5	162931700	162932700	-1.140346400991072
chr5	162931800	162932800	-1.0493587203231958
chr5	162931900	162932900	-0.914720472196655
chr5	162932000	162933000	-1.0793853766872825
chr5	162932100	162933100	-0.48364756692461497
chr5	162932200	162933200	-1.089568484029061
chr5	162932300	162933300	-0.6957607829356195
chr5	162932400	162933400	-1.2489161818520231
chr5	162932500	162933500	-1.6771860620213788
chr5	162932600	162933600	-0.3480373799779549
chr5	162932700	162933700	-0.20511831621541346
chr5	162932800	162933800	0.0795999723498263
chr5	162932900	162933900	0.3766128495840261
chr5	162933000	162934000	0.06365228789931776
chr5	162933100	162934100	-0.5738942508785227
chr5	162933200	162934200	-0.43130516765655136
chr5	162933300	162934300	-0.37875682388516607
chr5	162933400	162934400	-0.8319033202363616
chr5	162933500	162934500	-0.7202720180003841
chr5	162933600	162934600	-0.6742832482606742
chr5	162933700	162934700	-1.572515815676981
chr5	162933800	162934800	-1.2811194617031556
chr5	162933900	162934900	-1.5633591272516822
chr5	162934000	162935000	-1.279180305477866
chr5	162934100	162935100	-1.2919208766135688
chr5	162934200	162935200	-1.193264668878686
chr5	162934300	162935300	-1.2250318689547104
chr5	162934400	162935400	-1.1511360000779247
chr5	162934500	162935500	-1.1141013110106592
chr5	162934600	162935600	-1.0062295813502968
chr5	162934700	162935700	-0.5575189662334568
chr5	162934800	162935800	-0.2088433763356418
chr5	162934900	162935900	0.5888495701922801
chr5	162935000	162936000	0.5533868320140868
chr5	162935100	162936100	0.8565113393897047
chr5	162935200	162936200	0.7659840993598719
chr5	162935300	162936300	0.0487839856305779
chr5	162935400	162936400	0.1633169840229278
chr5	162935500	162936500	-0.4197140773039825
chr5	162935600	162936600	-0.7870539593065542
chr5	162935700	162936700	-0.7070127427564779
chr5	162935800	162936800	-1.2190317944920477
chr5	162935900	162936900	-1.6214013370577454
chr5	162936000	162937000	-1.2091209172194055
chr5	162936100	162937100	-0.8608788699753637
chr5	162936200	162937200	-0.7298617878858147
chr5	162936300	162937300	0.17681828510859204
chr5	162936400	162937400	0.5247966517064152
chr5	162936500	162937500	1.426841660001972
chr5	162936600	162937600	1.4379906542249463
chr5	162936700	162937700	1.9182050129360897
chr5	162936800	162937800	2.457953934066936
chr5	162936900	162937900	2.052725101365209
chr5	162937000	162938000	1.5536888905959116
chr5	162937100	162938100	1.342026085347782
chr5	162937200	162938200	0.9723417109605238
chr5	162937300	162938300	0.6061379595001899
chr5	162937400	162938400	0.4044939641915206
chr5	162937500	162938500	-0.364412007852988
chr5	162937600	162938600	-0.3162683907088211
chr5	162937700	162938700	-0.3563116382509923
chr5	162937800	162938800	-0.454549751449225
chr5	162937900	162938900	-0.07026301688332584
chr5	162938000	162939000	0.5538538529357726
chr5	162938100	162939100	1.0584346290907736
chr5	162938200	162939200	1.2549928718755663
chr5	162938300	162939300	1.1716785039290702
chr5	162938400	162939400	0.7054878254793231
chr5	162938500	162939500	1.1810798749471223
chr5	162938600	162939600	0.7688363050931977
chr5	162938700	162939700	0.9651057677604856
chr5	162938800	162939800	0.8168065697389782
chr5	162938900	162939900	1.0180702127592314
chr5	162939000	162940000	0.8270890999743394
chr5	162939100	162940100	0.5037489993053881
chr5	162939200	162940200	0.03818723468890165
chr5	162939300	162940300	0.2285603684387064
chr5	162939400	162940400	1.0913292864517827
chr5	162939500	162940500	0.8793929232272796
chr5	162939600	162940600	1.2560565820900336
chr5	162939700	162940700	1.0536699320976393
chr5	162939800	162940800	1.385903405174404
chr5	162939900	162940900	1.2283477833143264
chr5	162940000	162941000	0.8134424015174526
chr5	162940700	162941700	1.3547095643590181
chr5	162940800	162941800	0.9877305262790088
chr5	162940900	162941900	0.9640217813796352
chr5	162941000	162942000	0.9309117563508964
chr5	162941100	162942100	1.2006594190310322
chr5	162941200	162942200	1.260837457135874
chr5	162941300	162942300	0.9980814564942584
chr5	162941400	162942400	0.2515610777318145
chr5	162941500	162942500	0.90487475366318
chr5	162941600	162942600	0.43919704517356506
chr5	162941700	162942700	0.13440496173123934
chr5	162941800	162942800	0.1404274944397165
chr5	162941900	162942900	0.2783859610858156
chr5	162942000	162943000	0.4837048321462473
chr5	162942100	162943100	-0.1207765711811524
chr5	162942200	162943200	0.14704767217358844
chr5	162942300	162943300	0.11394544913834208
chr5	162942400	162943400	0.605592085848404
chr5	162942500	162943500	0.31580762848066657
chr5	162942600	162943600	0.4557871599188653
chr5	162942700	162943700	1.4125599171673675
chr5	162942800	162943800	1.2111258570793382
chr5	162942900	162943900	0.9777491163538624
chr5	162943000	162944000	0.6487536559534063
chr5	162943100	162944100	0.3231126236466217
chr5	162943200	162944200	0.10033329353458896
chr5	162943300	162944300	-0.19518250738246976
chr5	162943400	162944400	-0.5786593529973512
chr5	162943500	162944500	-0.4415717945504152
chr5	162943600	162944600	-0.3788505095457466
chr5	162943700	162944700	-1.549059041598278
chr5	162943800	162944800	-1.3402829584047091
chr5	162943900	162944900	-1.0125096583556996
chr5	162944000	162945000	-1.0447461138395544
chr5	162944100	162945100	-0.4880034865979858
chr5	162944200	162945200	-0.3395706203283191
chr5	162944300	162945300	0.2637095072037067
chr5	162944400	162945400	0.371981549619354
chr5	162944500	162945500	0.09241389775837816
chr5	162944600	162945600	0.005157101623848126
chr5	162944700	162945700	0.187961000434197
chr5	162944800	162945800	0.3304641141061257
chr5	162944900	162945900	0.08244641074863499
chr5	162945000	162946000	-0.04315188324816958
chr5	162945100	162946100	0.6252936000550107
chr5	162945200	162946200	0.7475828589817144
chr5	162945300	162946300	0.983869020374777
chr5	162945400	162946400	0.5123975639499583
chr5	162945500	162946500	-0.3290628354301744
chr5	162945600	162946600	-0.6688123174810876
chr5	162945700	162946700	-0.31955078810547194
chr5	162945800	162946800	-0.8511092113239771
chr5	162945900	162946900	-1.2429488364658052
chr5	162946000	162947000	-0.9058718267006193
chr5	162946100	162947100	-1.6151858226580644
chr5	162946200	162947200	-1.6612098870059202
chr5	162946300	162947300	-1.8666629329206683
chr5	162946400	162947400	-1.6577596450072067
chr5	162946500	162947500	-0.8204559973979308
chr5	162946600	162947600	-0.4109940956445582
chr5	162946700	162947700	-0.09868067486377344
chr5	162946800	162947800	0.17164163796784293
chr5	162946900	162947900	-0.3943642406817025
chr5	162947000	162948000	-0.004796421404382193
chr5	162947100	162948100	0.13031035952328662
chr5	162947200	162948200	0.1997752407253608
chr5	162947300	162948300	0.025325551609611262
chr5	162947400	162948400	0.20541294573476546
chr5	162947500	162948500	0.8065216178413963
chr5	162947600	162948600	0.4355720735077752
chr5	162947700	162948700	-0.1202311465469281
chr5	162947800	162948800	0.00019869390054188518
chr5	162947900	162948900	0.5703565638287419
chr5	162948000	162949000	-0.2766580378512215
chr5	162948100	162949100	-0.4306170180428773
chr5	162948200	162949200	-1.0759921148754503
chr5	162948300	162949300	-0.9886371626992134
chr5	162948400	162949400	-1.0442088527613262
chr5	162948500	162949500	-1.8675802612758616
chr5	162948600	162949600	-1.507760320128886
chr5	162948700	162949700	-1.4092428538702553
chr5	162948800	162949800	-2.3037521714437736
chr5	162948900	162949900	-2.524608166005251
chr5	162949000	162950000	-2.0225840595674325
chr5	162949100	162950100	-1.8511806451465385
chr5	162949200	162950200	-1.2877033160478757
chr5	162949300	162950300	-1.3061010741332677
chr5	162949400	162950400	-1.5931540841375431
chr5	162949500	162950500	-1.1684308518515725
chr5	162949600	162950600	-1.4424459809410222
chr5	162949700	162950700	-1.4210588878736776
chr5	162949800	162950800	-0.3680644884693882
chr5	162949900	162950900	0.3229179466844498
chr5	162950000	162951000	0.409664826442491
chr5	162951000	162952000	0.11321614822274069
chr5	162951100	162952100	0.4145924073350049
chr5	162951200	162952200	0.1577449428202716
chr5	162951300	162952300	0.17924319790512205
chr5	162951400	162952400	-0.25234590431008913
chr5	162951500	162952500	-0.7751149638144238
chr5	162951600	162952600	-0.7120764137546268
chr5	162951700	162952700	-0.9228761313524256
chr5	162951800	162952800	-0.9644039790897788
chr5	162951900	162952900	-1.5177415596071355
chr5	162952000	162953000	-1.494095057358827
chr5	162952100	162953100	-1.5721142842117033
chr5	162952200	162953200	-1.4412983653296227
chr5	162952300	162953300	-0.5523043075506988
chr5	162952400	162953400	-0.0673363581714083
chr5	162952500	162953500	1.2392799359177822
chr5	162952600	162953600	0.977769099294838
chr5	162952700	162953700	0.2462134296179344
chr5	162952800	162953800	-0.14280403174285594
chr5	162952900	162953900	0.7308597649864421
chr5	162953000	162954000	1.2770091307659674
chr5	162953100	162954100	1.7939352359276417
chr5	162953200	162954200	2.42965395685648
chr5	162954300	162955300	3.2833210914667683
chr5	162954400	162955400	2.3585417707014904
chr5	162954500	162955500	1.5574293828445351
chr5	162954600	162955600	0.21857723472109608
chr5	162954700	162955700	0.3571691394899353
chr5	162954800	162955800	0.2544547351619588
chr5	162954900	162955900	0.32718842546863275
chr5	162955000	162956000	-0.40631578890743164
chr5	162955100	162956100	-0.4724709796599486
chr5	162955200	162956200	0.017382227709907837
chr5	162955300	162956300	-0.33263686982754714
chr5	162955400	162956400	-0.2256640704966915
chr5	162955500	162956500	-0.2507040525314115
chr5	162955600	162956600	0.4982292951182245
chr5	162955700	162956700	0.43629837812371264
chr5	162955800	162956800	0.3216745972368968
chr5	162955900	162956900	-0.297545876284924
chr5	162956000	162957000	0.255479443086264
chr5	162956100	162957100	-0.04512853102196745
chr5	162956200	162957200	-0.8264606821280698
chr5	162956300	162957300	-0.8429798490331103
chr5	162956400	162957400	-1.1514733094432172
chr5	162956500	162957500	-1.4210855871170869
chr5	162956600	162957600	-1.3941904154545208
chr5	162956700	162957700	-1.5568541303130736
chr5	162956800	162957800	-1.5044780886527118
chr5	162956900	162957900	-0.6626346133320389
chr5	162957000	162958000	-1.1169550281978253
chr5	162957100	162958100	-0.6598822599584899
chr5	162957200	162958200	-0.42783691440631694
chr5	162957300	162958300	-0.6597150718933193
chr5	162957400	162958400	-0.4718045327665945
chr5	162957500	162958500	-0.2488978399638236
chr5	162957600	162958600	-0.28738553492952745
chr5	162957700	162958700	-0.20447372770232872
chr5	162957800	162958800	-0.4204000869615959
chr5	162957900	162958900	-1.0324257427090409
chr5	162958000	162959000	-1.1584521877193397
chr5	162958100	162959100	-1.46930039917576
chr5	162958200	162959200	-1.2384740123302471
chr5	162958300	162959300	-0.5680781049965604
chr5	162958400	162959400	0.19162109599811786
chr5	162958500	162959500	0.13854667211927169
chr5	162958600	162959600	-0.05697273428014665
chr5	162958700	162959700	0.4408597509861752
chr5	162958800	162959800	0.12920607485746582
chr5	162958900	162959900	0.246854148614487
chr5	162959000	162960000	0.5011154886253636
chr5	162959100	162960100	0.4994890403701752
chr5	162959200	162960200	-0.3847832363781315
chr5	162959300	162960300	-0.8798354055762507
chr5	162959400	162960400	-1.7495684144831605
chr5	162959500	162960500	-1.5971256715087023
chr5	162959600	162960600	-1.4557175792115233
chr5	162959700	162960700	-2.3073761844790406
chr5	162959800	162960800	-2.1654499614176435
chr5	162961800	162962800	-0.06585327466833961
chr5	162961900	162962900	-0.4574754428674121
chr5	162962000	162963000	0.21515299669963667
chr5	162962100	162963100	-0.2508731954089605
chr5	162962200	162963200	-0.134736573968791
chr5	162962300	162963300	-0.4864456558663857
chr5	162962400	162963400	-0.8874056741487969
chr5	162962500	162963500	-0.7869451287834401
chr5	162962600	162963600	-1.4317838621954473
chr5	162962700	162963700	-0.6082217102337433
chr5	162962800	162963800	-0.6852689206868119
chr5	162962900	162963900	-0.3776057248249981
chr5	162963000	162964000	-1.5679470403063305
chr5	162963100	162964100	-1.7759307698693194
chr5	162963200	162964200	-1.6734718268529547
chr5	162963300	162964300	-1.3898248742867585
chr5	162963400	162964400	-1.1169398769239351
chr5	162963500	162964500	-0.9412943544498341
chr5	162963600	162964600	-0.5699795872065753
chr5	162963700	162964700	-0.9316851935855766
chr5	162963800	162964800	-0.8706918185081797
chr5	162963900	162964900	-1.1104579091509563
chr5	162964000	162965000	-0.7028952189586689
chr5	162964100	162965100	0.3788036237328452
chr5	162964200	162965200	-0.07557277191605502
chr5	162964300	162965300	0.06038065334607106
chr5	162964500	162965500	-0.2885817263849174
chr5	162965300	162966300	-0.8820985873971436
chr5	162965400	162966400	-1.1017403642733807
chr5	162965500	162966500	-1.2333456164553025
chr5	162965600	162966600	-1.6978091995785711
chr5	162965700	162966700	-1.6653917805019292
chr5	162965800	162966800	-1.925449498131508
chr5	162965900	162966900	-1.9976014489319347
chr5	162966000	162967000	-1.3111493141320456
chr5	162966100	162967100	-0.736194160078989
chr5	162966200	162967200	-1.4050627388841748
chr5	162966300	162967300	-1.3297298232678585
chr5	162966400	162967400	-0.9602851319549652
chr5	162966500	162967500	-0.7172568895646129
chr5	162966800	162967800	0.2063349183399431
chr5	162967200	162968200	-1.9883465981979584
chr5	162967300	162968300	-1.5202660538121848
chr5	162967400	162968400	-1.9746743807151783
chr5	162967500	162968500	-2.26281143504247
chr5	162967600	162968600	-2.5356151448534536
chr5	162967700	162968700	-3.7678578980823203
chr5	162967800	162968800	-3.7635342678413664
chr5	162967900	162968900	-3.2446784833722844
chr5	162968000	162969000	-3.722650155683306
chr5	162968100	162969100	-3.586246181209904
chr5	162968200	162969200	-2.723604857777928
chr5	162968300	162969300	-3.387437174331873
chr5	162968400	162969400	-3.2347569238061107
chr5	162968500	162969500	-2.9113287855883767
chr5	162968600	162969600	-3.1456608388030896
chr5	162969700	162970700	-1.2476187438414859
chr5	162969800	162970800	-1.5977946343207428
chr5	162969900	162970900	-1.540691424368276
chr5	162970000	162971000	-1.2978951391363078
chr5	162970100	162971100	-1.4727238972946146
chr5	162970200	162971200	-2.189679944354162
chr5	162970300	162971300	-2.5696145116782705
chr5	162970400	162971400	-2.980053857065152
chr5	162970500	162971500	-2.2919765812073774
chr5	162970600	162971600	-2.7208462795645767
chr5	162970700	162971700	-2.9010952235215086
chr5	162970800	162971800	-3.3080327709197186
chr5	162970900	162971900	-3.4149725422092634
chr5	162971000	162972000	-4.490332591033104
chr5	162971100	162972100	-4.768598012051795
chr5	162971200	162972200	-4.585483700533861
chr5	162971300	162972300	-4.357051633627068
chr5	162971400	162972400	-4.437987259904992
chr5	162971500	162972500	-4.965757029402753
chr5	162971600	162972600	-5.5104504530485965
chr5	162971700	162972700	-4.978201322238776
chr5	162971800	162972800	-4.489787142740202
chr5	162971900	162972900	-4.838288478894208
chr5	162972000	162973000	-4.810428106692677
chr5	162972100	162973100	-4.8811704327060665
chr5	162972200	162973200	-5.576201730885295
chr5	162972300	162973300	-5.834001592989664
chr5	162972400	162973400	-6.272348215863879
chr5	162972500	162973500	-5.974562605735443
chr5	162972600	162973600	-5.857571232474268
chr5	162972700	162973700	-6.543545810598656
chr5	162972800	162973800	-7.564469793861004
chr5	162972900	162973900	-7.540719208758308
chr5	162973000	162974000	-7.28592829806538
chr5	162973100	162974100	-7.302615184931098
chr5	162973200	162974200	-6.934358198303306
chr5	162973300	162974300	-7.104512128535402
chr5	162973400	162974400	-6.358572608457595
chr5	162973500	162974500	-6.039605474457946
chr5	162973600	162974600	-5.475085611360141
chr5	162973700	162974700	-5.0320828711458025
chr5	162973800	162974800	-3.5502399545792227
chr5	162973900	162974900	-3.4437774560730885
chr5	162974000	162975000	-2.9634250210017528
chr5	162974100	162975100	-3.155693134648512
chr5	162974200	162975200	-2.1920021944024257
chr5	162974300	162975300	-2.043291048569001
chr5	162974400	162975400	-2.103797736930704
chr5	162974500	162975500	-2.165298320050111
chr5	162974600	162975600	-1.9409280421724415
chr5	162974700	162975700	-2.198290790356908
chr5	162974800	162975800	-2.551760250736711
chr5	162974900	162975900	-2.351409968217876
chr5	162975000	162976000	-2.364339520372504
chr5	162975100	162976100	-0.8621237937196735
chr5	162975200	162976200	-0.9683004379535566
chr5	162975300	162976300	-0.011088239951009186
chr5	162975400	162976400	-0.3161222516015545
chr5	162975500	162976500	-0.15209882602456368
chr5	162975600	162976600	-0.14979825016543627
chr5	162975700	162976700	0.01393413488376946
chr5	162975800	162976800	-0.3074080133775368
chr5	162975900	162976900	0.08162865415236484
chr5	162976000	162977000	-0.0497101900818005
chr5	162976100	162977100	-0.7162575597030032
chr5	162976200	162977200	-1.1854413934981318
chr5	162976300	162977300	-1.8027263283195245
chr5	162976400	162977400	-1.4470408372157402
chr5	162976500	162977500	-1.923860038216039
chr5	162976600	162977600	-1.7638630089647072
chr5	162976700	162977700	-1.4615642300161271
chr5	162976800	162977800	-0.619497645602453
chr5	162976900	162977900	-0.44053086706976463
chr5	162977000	162978000	-0.37541185235109076
chr5	162977100	162978100	-1.4660154646560588
chr5	162977200	162978200	-1.1309944198790152
chr5	162977300	162978300	-0.8939212903750112
chr5	162977400	162978400	-0.8810424578614721
chr5	162977500	162978500	-0.5791615395142814
chr5	162977600	162978600	-0.4612199026017946
chr5	162977700	162978700	-0.6786749208720035
chr5	162977800	162978800	-0.6989351511740245
chr5	162977900	162978900	-1.211929403593394
chr5	162978000	162979000	-1.059779814114269
chr5	162978100	162979100	-0.44724652603047865
chr5	162978200	162979200	-0.9132221030906292
chr5	162978300	162979300	-1.144163120727505
chr5	162978400	162979400	-1.1881313918254013
chr5	162978500	162979500	-0.5670106272021143
chr5	162978600	162979600	-0.7956167140693438
chr5	162978700	162979700	-0.5822469099980276
chr5	162978800	162979800	-0.6808342308980525
chr5	162978900	162979900	-0.9528698499431364
chr5	162979000	162980000	-1.0439967039849138
chr5	162979100	162980100	-0.7508849140406971
chr5	162979200	162980200	-0.8089618751784946
chr5	162979300	162980300	-1.1962513843891005
chr5	162979400	162980400	-1.0012678012758087
chr5	162979500	162980500	-1.5997414638049845
chr5	162979600	162980600	-1.4798699987511241
chr5	162979700	162980700	-1.8614944089445704
chr5	162979800	162980800	-2.189901525340499
chr5	162979900	162980900	-1.7049216667232627
chr5	162980000	162981000	-2.054016033181242
chr5	162980100	162981100	-2.5152489293787728
chr5	162980200	162981200	-2.0782330481691003
chr5	162980300	162981300	-1.5621457909918828
chr5	162980400	162981400	-1.5860560345116863
chr5	162980500	162981500	-1.8555068508401715
chr5	162980600	162981600	-1.7223257117055122
chr5	162980700	162981700	-1.43106986549538
chr5	162980800	162981800	-1.2760097359354199
chr5	162980900	162981900	-1.5900742420000211
chr5	162981000	162982000	-0.9353951978419448
chr5	162981100	162982100	-0.8763053634348204
chr5	162981200	162982200	-0.8994175516785201
chr5	162981300	162982300	-0.7250034333748164
chr5	162981400	162982400	-0.2980202834794929
chr5	162981500	162982500	0.6131341781001931
chr5	162981600	162982600	0.5699274043445169
chr5	162981700	162982700	0.6445485129945651
chr5	162981800	162982800	0.5297277238656707
chr5	162981900	162982900	0.9835701311821672
chr5	162982000	162983000	0.3667979917729575
chr5	162982100	162983100	0.7936894541440813
chr5	162982200	162983200	0.9817120373980782
chr5	162982300	162983300	0.8825784316303569
chr5	162982400	162983400	0.16095035482730716
chr5	162982500	162983500	-0.4259405740474903
chr5	162982600	162983600	-0.6538255904328399
chr5	162982700	162983700	-0.33400855185743616
chr5	162982800	162983800	-0.3476625976066358
chr5	162982900	162983900	-0.3683142871640293
chr5	162983000	162984000	-0.19348529262358824
chr5	162983100	162984100	-0.6479645095091286
chr5	162983200	162984200	-0.6913216148138702
chr5	162983300	162984300	-0.592890762790114
chr5	162983400	162984400	-0.4614768379313639
chr5	162983500	162984500	-1.1215364248772497
chr5	162983600	162984600	-1.0950489561441292
chr5	162983700	162984700	-1.4714474147196928
chr5	162983800	162984800	-0.9612574301435308
chr5	162983900	162984900	-1.4605653377311874
chr5	162984000	162985000	-1.0998832401721923
chr5	162984100	162985100	-0.8327923239187355
chr5	162984200	162985200	-1.0496681796789251
chr5	162984300	162985300	-0.9033835363344532
chr5	162984400	162985400	-0.8299993258974458
chr5	162984500	162985500	-0.07938677413063114
chr5	162984600	162985600	0.191974993039058
chr5	162984700	162985700	0.1923872767985965
chr5	162985700	162986700	-1.7639357963541538
chr5	162985800	162986800	-1.3727624473882412
chr5	162985900	162986900	-0.8315746426829904
chr5	162986000	162987000	-1.176285982901604
chr5	162986100	162987100	-1.6379615555230649
chr5	162986200	162987200	-1.1723432163192642
chr5	162986300	162987300	-1.2200474018019711
chr5	162986400	162987400	-0.7347127635989054
chr5	162986500	162987500	-0.10856756452363003
chr5	162988100	162989100	-1.065006611222414
chr5	162988200	162989200	-1.8517239692460281
chr5	162988300	162989300	-1.8990010214553927
chr5	162988400	162989400	-1.3671476543488792
chr5	162988500	162989500	-1.7489430574506688
chr5	162988600	162989600	-1.8277030181296248
chr5	162988700	162989700	-1.8245499045418447
chr5	162988800	162989800	-1.5086843399676235
chr5	162988900	162989900	-1.1367085100987158
chr5	162989000	162990000	-0.7382528719331806
chr5	162989100	162990100	-0.258243444220648
chr5	162989200	162990200	0.08379997188313643
chr5	162989300	162990300	-0.16489712382765087
chr5	162989400	162990400	-1.1692994208334813
chr5	162989500	162990500	-0.6399441003993968
chr5	162989600	162990600	-0.9510185862240366
chr5	162989700	162990700	-0.6726057319319898
chr5	162989800	162990800	-0.7752373324220354
chr5	162989900	162990900	-1.1506577163118064
chr5	162990000	162991000	-1.4228453155053093
chr5	162990100	162991100	-1.6629534896909872
chr5	162990200	162991200	-1.9940479919730103
chr5	162990300	162991300	-1.5864236928866104
chr5	162990400	162991400	-1.14642019781787
chr5	162990500	162991500	-1.9240206347311968
chr5	162990600	162991600	-1.2089678055413906
chr5	162990700	162991700	-2.0523745657924843
chr5	162990800	162991800	-2.4296157839118435
chr5	162990900	162991900	-1.9094108934879968
chr5	162991000	162992000	-1.9223378120756436
chr5	162991100	162992100	-1.2739667706009634
chr5	162991200	162992200	-1.0172306950460768
chr5	162991300	162992300	-0.7753578833009835
chr5	162991400	162992400	-0.7303178379045205
chr5	162991500	162992500	0.2617668309581964
chr5	162991600	162992600	-0.005724497867080348
chr5	162991700	162992700	0.654263689409976
chr5	162991800	162992800	0.1652113804077653
chr5	162991900	162992900	-0.7164473455495178
chr5	162992000	162993000	-0.7286560755293651
chr5	162992100	162993100	-1.4838819495171058
chr5	162992200	162993200	-1.4230588124408954
chr5	162992300	162993300	-2.062915981638488
chr5	162992400	162993400	-1.5955546415477782
chr5	162992500	162993500	-1.8761525676884976
chr5	162992600	162993600	-2.1797644530492817
chr5	162992700	162993700	-2.2969979946623345
chr5	162992800	162993800	-1.5405335695954745
chr5	162992900	162993900	-1.3523280536957991
chr5	162993000	162994000	-1.5496226671080897
chr5	162993100	162994100	-1.2932438670494448
chr5	162993200	162994200	-1.0253559133589425
chr5	162993300	162994300	-0.4617028728622394
chr5	162993400	162994400	-0.5249734371740261
chr5	162993500	162994500	-0.3443118830017935
chr5	162993600	162994600	0.5450093271508255
chr5	162993700	162994700	0.6591110880185806
chr5	162993800	162994800	0.6776049965706136
chr5	162993900	162994900	0.8583825434481387
chr5	162994000	162995000	1.2869725792674986
chr5	162994100	162995100	1.6148992222233909
chr5	162995300	162996300	1.2346424906430984
chr5	162995400	162996400	0.9112554066612556
chr5	162995500	162996500	0.6828442995343232
chr5	162995600	162996600	0.4262344585657317
chr5	162995700	162996700	0.36608448902689983
chr5	162995800	162996800	0.4315208751463245
chr5	162995900	162996900	1.266147005491469
chr5	162996000	162997000	0.9967432178136404
chr5	162996100	162997100	0.615349590420168
chr5	162996200	162997200	-0.12116524560637768
chr5	162996300	162997300	-0.6970243188712193
chr5	162996400	162997400	-0.9043194105519804
chr5	162996500	162997500	-1.2246631556466665
chr5	162996600	162997600	-1.5140377367807023
chr5	162996700	162997700	-1.3192688752337358
chr5	162996800	162997800	-1.1606642648284782
chr5	162996900	162997900	-2.1694892216325536
chr5	162997000	162998000	-2.22651315607105
chr5	162997100	162998100	-2.531946734415957
chr5	162997200	162998200	-2.0377214869681017
chr5	162997300	162998300	-1.4374786768311538
chr5	162997400	162998400	-1.5058861829518255
chr5	162997500	162998500	-1.4178886331945673
chr5	162997600	162998600	-1.2295138507164616
chr5	162997700	162998700	-1.2630070087242888
chr5	162997800	162998800	-1.8197028359939451
chr5	162997900	162998900	-1.4726094983869498
chr5	162998000	162999000	-1.3040671754635
chr5	162998100	162999100	-1.0991445514329117
chr5	162998200	162999200	-1.1925351778930229
chr5	162998300	162999300	-1.1681230925344652
chr5	162998400	162999400	-0.7983657575906563
chr5	162998500	162999500	-1.0197150690505514
chr5	162998600	162999600	-0.23583062451135944
chr5	162998700	162999700	-0.4917589260096508
chr5	162998800	162999800	0.3347783507299097
chr5	162998900	162999900	0.2757620586738188
chr5	162999000	163000000	0.6474978372367984
chr5	162999100	163000100	0.5663928181700398
chr5	162999200	163000200	0.3089432430920569
chr5	162999300	163000300	0.14557300236180185
chr5	162999400	163000400	0.21416304246397488
chr5	162999500	163000500	-0.12010574217555545
chr5	162999600	163000600	-1.0251783516578368
chr5	162999700	163000700	-1.0002125849280228
chr5	162999800	163000800	-1.8852918724940328
chr5	162999900	163000900	-2.3319553460099978
chr5	163000000	163001000	-3.016516089009124
chr5	163000100	163001100	-2.7919140646098666
chr5	163000200	163001200	-2.980683299685172
chr5	163000300	163001300	-3.7122453705566336
chr5	163000400	163001400	-4.15809325261971
chr5	163000500	163001500	-3.6788931936352944
chr5	163000600	163001600	-3.2539212038474283
chr5	163000700	163001700	-3.3408073223603165
chr5	163000800	163001800	-2.8844253638463635
chr5	163001900	163002900	1.5565734315044517
chr5	163002000	163003000	1.4553375278451544
chr5	163002100	163003100	0.6261566488020393
chr5	163002200	163003200	-0.09620699725668824
chr5	163002300	163003300	-0.4628133521691255
chr5	163002400	163003400	-1.5177795623539887
chr5	163002500	163003500	-1.1910840739500064
chr5	163002600	163003600	-1.1323808650273377
chr5	163002700	163003700	-1.0452107543280655
chr5	163002800	163003800	-1.3797345307663158
chr5	163002900	163003900	-1.1816021979178724
chr5	163003000	163004000	-1.0959554440689034
chr5	163003100	163004100	-0.8098893705324517
chr5	163003200	163004200	-0.4378038858562596
chr5	163003300	163004300	-0.5471467171896314
chr5	163003400	163004400	-0.4183545223989165
chr5	163003500	163004500	-0.922409242358817
chr5	163003600	163004600	-0.6753157226842731
chr5	163003700	163004700	-0.796709480819888
chr5	163003800	163004800	-0.3345452483233823
chr5	163003900	163004900	-0.6369848482371689
chr5	163004000	163005000	-0.7257596033773371
chr5	163004100	163005100	-1.3009269637569003
chr5	163004200	163005200	-2.4763133024376307
chr5	163004300	163005300	-2.8795125535622232
chr5	163004400	163005400	-2.690767846115542
chr5	163004500	163005500	-2.6026469905325107
chr5	163004600	163005600	-2.066488285421238
chr5	163004700	163005700	-1.8331008753600864
chr5	163004800	163005800	-3.0011840974217248
chr5	163004900	163005900	-2.9891283119541634
chr5	163005000	163006000	-2.5286384625260125
chr5	163005100	163006100	-1.9666282105753687
chr5	163005200	163006200	-0.5696377491286746
chr5	163005300	163006300	0.5508946570184037
chr5	163005400	163006400	0.1167437206079272
chr5	163005500	163006500	0.4836820312862051
chr5	163005600	163006600	-0.02129175208993516
chr5	163005700	163006700	-0.5737440115908553
chr5	163005800	163006800	0.22506213809213832
chr5	163005900	163006900	0.2008775953302329
chr5	163006000	163007000	-0.5128036906609111
chr5	163006100	163007100	-0.7222012963703206
chr5	163006200	163007200	-1.4988963797324253
chr5	163006300	163007300	-1.572670211690344
chr5	163006400	163007400	-0.6143478959380384
chr5	163006500	163007500	-0.996331460365872
chr5	163006600	163007600	-1.4030053324222065
chr5	163006700	163007700	-1.4336478814517395
chr5	163006800	163007800	-1.6989828008085175
chr5	163006900	163007900	-1.3126988874059
chr5	163007000	163008000	-1.117945366703264
chr5	163007100	163008100	-1.0859773673829098
chr5	163007200	163008200	-0.4143888245624114
chr5	163007300	163008300	0.17224026979896995
chr5	163008500	163009500	-1.152983540625694
chr5	163008600	163009600	-0.8034367224800609
chr5	163008700	163009700	-0.8701965986062653
chr5	163008800	163009800	-0.6391435536935463
chr5	163008900	163009900	-0.9387832565122421
chr5	163009000	163010000	-1.6128814127092295
chr5	163009100	163010100	-2.0108998839247465
chr5	163009200	163010200	-1.8969953214331097
chr5	163009300	163010300	-1.3331323882245671
chr5	163009400	163010400	-1.1573026738716945
chr5	163009500	163010500	-1.8359385503614518
chr5	163009600	163010600	-2.180858014082549
chr5	163009700	163010700	-1.9686436128877745
chr5	163009800	163010800	-1.816235281370729
chr5	163009900	163010900	-1.2201604914949986
chr5	163010000	163011000	-0.07795809905960302
chr5	163010100	163011100	0.3411197194672917
chr5	163010200	163011200	0.7637501741393639
chr5	163010300	163011300	-0.014502869202318797
chr5	163010400	163011400	0.1835519029711312
chr5	163010500	163011500	0.6478414179068973
chr5	163010600	163011600	0.2974466408520756
chr5	163010700	163011700	-0.17102043102722808
chr5	163010800	163011800	-0.2631516578159893
chr5	163010900	163011900	-0.5039829640852681
chr5	163011000	163012000	-0.6660508068931752
chr5	163011100	163012100	-0.5112828342473728
chr5	163011200	163012200	-0.7304483780123422
chr5	163011300	163012300	-0.09119005949831213
chr5	163011400	163012400	-0.4481143184028264
chr5	163011500	163012500	-0.3817538697804879
chr5	163011600	163012600	-0.8674081085340392
chr5	163011700	163012700	-0.3580399038172657
chr5	163011800	163012800	-0.4795862384586182
chr5	163011900	163012900	-0.4508571706475414
chr5	163012000	163013000	-1.0331400684736232
chr5	163012100	163013100	-1.4014185561026844
chr5	163012200	163013200	-1.5760017511102755
chr5	163012300	163013300	-1.6955775594340323
chr5	163012400	163013400	-1.1752583125261309
chr5	163012500	163013500	-1.5374806142078272
chr5	163012600	163013600	-0.37648298094776017
chr5	163012700	163013700	-0.12436526354733735
chr5	163012800	163013800	0.2687169721544742
chr5	163012900	163013900	0.2941883236325579
chr5	163013000	163014000	0.46798542662923664
chr5	163013100	163014100	0.8926725282167515
chr5	163013200	163014200	0.6478027563242994
chr5	163013300	163014300	0.034439110238422534
chr5	163013400	163014400	-0.009865230354676895
chr5	163014500	163015500	0.7550160124475898
chr5	163014600	163015600	1.008810412889874
chr5	163014700	163015700	1.2669615274569632
chr5	163014800	163015800	1.5333452382003994
chr5	163014900	163015900	1.4502838927118993
chr5	163015000	163016000	0.8330480868826586
chr5	163015100	163016100	0.6676093440417474
chr5	163015200	163016200	0.4704730161598726
chr5	163015300	163016300	0.6228473471356808
chr5	163015400	163016400	1.6463861801019988
chr5	163015800	163016800	1.50299496436503
chr5	163015900	163016900	0.9891029179600406
chr5	163016000	163017000	1.2734395441455637
chr5	163016100	163017100	1.1300519270830869
chr5	163016200	163017200	0.7162776921557296
chr5	163016300	163017300	0.5906938912758705
chr5	163016400	163017400	-0.145466457122985
chr5	163016500	163017500	-0.11188002626556444
chr5	163016600	163017600	0.0017255854605644039
chr5	163016700	163017700	-0.4242992599278504
chr5	163016800	163017800	-1.0273402745147373
chr5	163016900	163017900	-1.0317919938466409
chr5	163017000	163018000	-0.8924664065797009
chr5	163017100	163018100	-0.8515261662982323
chr5	163017200	163018200	-0.6790194466615205
chr5	163017300	163018300	-0.11923386950206236
chr5	163017400	163018400	-0.08088068974367868
chr5	163017500	163018500	-0.2742781441205649
chr5	163017600	163018600	-0.30516890725777235
chr5	163017700	163018700	-0.05078023025344091
chr5	163017800	163018800	0.4078677990332684
chr5	163017900	163018900	0.5273182349402691
chr5	163018000	163019000	0.4825143182340087
chr5	163018100	163019100	0.772154536779667
chr5	163018200	163019200	0.6890071244235692
chr5	163018300	163019300	0.8112730469597498
chr5	163018400	163019400	1.0715413337516837
chr5	163018500	163019500	0.898857985678303
chr5	163018600	163019600	0.5493605530927597
chr5	163018700	163019700	0.13553090291271996
chr5	163018800	163019800	-0.03475082125906539
chr5	163018900	163019900	-0.1548398856118899
chr5	163019000	163020000	-0.5126655801019947
chr5	163019100	163020100	-1.0422861615936452
chr5	163019200	163020200	-0.8795062847540621
chr5	163019300	163020300	-1.5696151301299597
chr5	163019400	163020400	-2.178926521998249
chr5	163019500	163020500	-2.4138603237432505
chr5	163019600	163020600	-2.0800203456814885
chr5	163019700	163020700	-1.7535615468896215
chr5	163019800	163020800	-2.368951569622129
chr5	163019900	163020900	-2.1813367980781453
chr5	163020000	163021000	-2.1395433023781036
chr5	163020100	163021100	-1.5983482875525998
chr5	163020200	163021200	-1.2234499328451918
chr5	163020300	163021300	-1.4804704634674506
chr5	163020400	163021400	-1.3748737144872376
chr5	163020500	163021500	-0.7636599179422163
chr5	163020600	163021600	-1.077282252443855
chr5	163020700	163021700	-1.096623629206536
chr5	163020800	163021800	-0.3288451343021456
chr5	163020900	163021900	-0.5207715983017194
chr5	163021000	163022000	-0.19826533583697442
chr5	163021100	163022100	-0.6953642342051052
chr5	163021200	163022200	-0.914854334231324
chr5	163021300	163022300	-0.6868316875884636
chr5	163021400	163022400	-0.5460451888382563
chr5	163021500	163022500	-0.7529783458360214
chr5	163021600	163022600	-0.8034309514031064
chr5	163021700	163022700	0.02853397035565888
chr5	163022700	163023700	2.7341160242745657
chr5	163022800	163023800	1.6889136874581012
chr5	163022900	163023900	0.5266335023653189
chr5	163023000	163024000	0.8088105422331449
chr5	163023100	163024100	0.08666316416353796
chr5	163023200	163024200	-0.06368803339137251
chr5	163023300	163024300	-0.8089908740025902
chr5	163023400	163024400	-0.4196063136733451
chr5	163023500	163024500	-1.040792344693242
chr5	163023600	163024600	-0.7893595815610188
chr5	163023700	163024700	-0.7819836459797068
chr5	163023800	163024800	-0.5875801807707463
chr5	163023900	163024900	-0.2824437781168068
chr5	163024000	163025000	-0.5151255855907456
chr5	163024100	163025100	0.663190120263435
chr5	163024200	163025200	0.019538681456515286
chr5	163024300	163025300	0.8528848210793559
chr5	163024400	163025400	1.7107560459110416
chr5	163024500	163025500	2.33397346843656
chr5	163024600	163025600	1.9606211544682064
chr5	163024700	163025700	2.2923204702332987
chr5	163024800	163025800	2.1783543745344085
chr5	163024900	163025900	1.4158036776309957
chr5	163025000	163026000	1.0618956660730616
chr5	163025100	163026100	0.6506970149429041
chr5	163025200	163026200	1.2078699607744707
chr5	163025300	163026300	0.9762879625214064
chr5	163025400	163026400	0.2864155522679037
chr5	163025500	163026500	0.3105483873863958
chr5	163025600	163026600	0.31366140810099163
chr5	163025700	163026700	-0.008782874720634184
chr5	163025800	163026800	0.2368421295597829
chr5	163025900	163026900	1.2249845840326177
chr5	163026000	163027000	1.669498520753633
chr5	163026100	163027100	1.373038971043009
chr5	163026200	163027200	1.3653029433995731
chr5	163026300	163027300	1.3703077790494618
chr5	163026400	163027400	1.4437253882766408
chr5	163026500	163027500	1.3902576818002421
chr5	163026600	163027600	1.4726671366221984
chr5	163026700	163027700	1.66677703305818
chr5	163027900	163028900	1.2859158312294414
chr5	163028000	163029000	1.891890808634284
chr5	163028100	163029100	1.8952958652903045
chr5	163028200	163029200	1.1806473560414623
chr5	163028300	163029300	1.053580751942671
chr5	163028400	163029400	0.8932424266108513
chr5	163028500	163029500	0.6948429634115214
chr5	163028600	163029600	-0.04000940729607338
chr5	163028700	163029700	-0.543086275268208
chr5	163028800	163029800	-1.0492734168296822
chr5	163028900	163029900	-0.9624193613462876
chr5	163029000	163030000	-0.9223250669286945
chr5	163029100	163030100	-0.9970680475913984
chr5	163029200	163030200	-0.7784149013542385
chr5	163029300	163030300	-0.9519645294242736
chr5	163029400	163030400	-0.5157064659849727
chr5	163029500	163030500	-0.8330029053166508
chr5	163029600	163030600	-0.13640240175128002
chr5	163029700	163030700	-0.009920838990073786
chr5	163029800	163030800	-0.033667676457292316
chr5	163029900	163030900	0.05054872217609877
chr5	163030000	163031000	-0.21583290527289095
chr5	163030100	163031100	-0.21828381405947164
chr5	163030200	163031200	-0.3121886028559553
chr5	163030300	163031300	0.4975174731633907
chr5	163030400	163031400	-0.5134905690323854
chr5	163030500	163031500	-0.7839859343863547
chr5	163030600	163031600	-1.2594397878726775
chr5	163030700	163031700	-1.9332797353928128
chr5	163030800	163031800	-1.1415262261870291
chr5	163030900	163031900	-1.1501359898809416
chr5	163031000	163032000	-0.9026062160227614
chr5	163031100	163032100	-0.607202110405408
chr5	163031200	163032200	-0.6476719054228062
chr5	163031300	163032300	-1.8401333133409967
chr5	163031400	163032400	-1.1701987091684851
chr5	163031500	163032500	-0.9797468266753254
chr5	163031600	163032600	-0.2828531966334527
chr5	163031700	163032700	0.08556924264303499
chr5	163031800	163032800	-0.09626405325646112
chr5	163031900	163032900	-0.4814816207822661
chr5	163032000	163033000	-0.2652790269462274
chr5	163032100	163033100	-0.7915894690398412
chr5	163032200	163033200	-0.6231059753917984
chr5	163032300	163033300	-0.13105072451246144
chr5	163032400	163033400	-0.06773301522138858
chr5	163032500	163033500	0.2811461720692348
chr5	163032600	163033600	-0.16553992800746853
chr5	163032700	163033700	0.20132198752501
chr5	163033700	163034700	0.7908019225475702
chr5	163033800	163034800	-0.21335052590734035
chr5	163033900	163034900	-0.4726119890568247
chr5	163034000	163035000	-0.5922991091655817
chr5	163034100	163035100	-0.5377800334668249
chr5	163034200	163035200	-0.5420124629804941
chr5	163034300	163035300	-0.6387795082045045
chr5	163034400	163035400	-1.3518966852547496
chr5	163034500	163035500	-1.5133298501871741
chr5	163037600	163038600	0.539341221661224
chr5	163037700	163038700	0.15352007745963714
chr5	163037800	163038800	-0.4492560971124052
chr5	163037900	163038900	-0.6213977824938506
chr5	163038000	163039000	-0.5674170652928672
chr5	163038100	163039100	-0.2403168693989501
chr5	163038200	163039200	-0.6774632070194548
chr5	163038300	163039300	-0.29353201085607994
chr5	163038400	163039400	-0.4866756847747612
chr5	163038500	163039500	-0.6982599350256148
chr5	163038600	163039600	-0.9494959018804074
chr5	163038700	163039700	-0.2356777601130487
chr5	163038800	163039800	0.07243375046949455
chr5	163038900	163039900	0.08554283154304633
chr5	163039000	163040000	-0.12813834352917267
chr5	163039100	163040100	-0.6263781073454527
chr5	163039200	163040200	-0.21892931652933104
chr5	163039300	163040300	-0.5718067136441416
chr5	163039400	163040400	-0.4723733594269037
chr5	163039500	163040500	-0.28822550507989725
chr5	163039600	163040600	-0.1780806996546961
chr5	163039700	163040700	-0.5176682228433555
chr5	163039800	163040800	-0.09773136148403694
chr5	163039900	163040900	-0.25394236665684394
chr5	163040000	163041000	-0.4237521356918836
chr5	163040100	163041100	-0.8379745777278684
chr5	163040200	163041200	-1.2150192596640688
chr5	163040300	163041300	-1.0133219148838142
chr5	163040400	163041400	-1.2046119093533891
chr5	163040500	163041500	-1.1320444837363317
chr5	163040600	163041600	-1.1191044424182022
chr5	163040700	163041700	-1.7096801807921296
chr5	163040800	163041800	-1.5611031012135892
chr5	163040900	163041900	-1.5813211956339883
chr5	163041000	163042000	-1.4631482137107061
chr5	163041100	163042100	-0.8683688224932696
chr5	163041200	163042200	-0.5171336366955293
chr5	163041300	163042300	-1.3538670359919935
chr5	163041400	163042400	-1.6778394252191116
chr5	163041500	163042500	-1.89288840197024
chr5	163041600	163042600	-1.7471634511708842
chr5	163041700	163042700	-0.9974369222640797
chr5	163041800	163042800	-1.6480143381387915
chr5	163041900	163042900	-1.2324817867257536
chr5	163042000	163043000	-1.0587802356708218
chr5	163042100	163043100	-0.8869514433759608
chr5	163042200	163043200	-0.7790161339531589
chr5	163042300	163043300	-0.5783550961818194
chr5	163042400	163043400	-1.1991589038790442
chr5	163042500	163043500	-1.0038144392019943
chr5	163042600	163043600	-0.9366290236378839
chr5	163042700	163043700	-1.4972347278423868
chr5	163042800	163043800	-1.4940688202430048
chr5	163042900	163043900	-1.3653825113101044
chr5	163043000	163044000	-1.4422772405705135
chr5	163043100	163044100	-1.4082685322160289
chr5	163043200	163044200	-1.549810223502368
chr5	163043300	163044300	-1.3345745903848993
chr5	163043400	163044400	-0.1526257282155691
chr5	163043600	163044600	-1.417200740615422
chr5	163043700	163044700	-1.3503504045104155
chr5	163043800	163044800	-1.429471433998598
chr5	163043900	163044900	-2.078250327679628
chr5	163044000	163045000	-2.410328478381887
chr5	163044100	163045100	-2.4643024976197268
chr5	163044200	163045200	-2.5541995659031373
chr5	163044300	163045300	-2.5318410531848667
chr5	163044400	163045400	-2.5397987151004737
chr5	163044500	163045500	-1.7844586304343932
chr5	163044600	163045600	-1.2502705694600638
chr5	163044700	163045700	-1.8191475655402385
chr5	163044800	163045800	-1.40729030152132
chr5	163044900	163045900	-0.4003978922353436
chr5	163045000	163046000	-0.1523431332104224
chr5	163045100	163046100	-0.8101587267958502
chr5	163045200	163046200	-0.2994202721069485
chr5	163045300	163046300	-0.3921768621948749
chr5	163045400	163046400	-1.291372594366075
chr5	163045500	163046500	-2.5079474557714825
chr5	163045600	163046600	-2.1016370206799766
chr5	163045700	163046700	-0.9021273752485583
chr5	163045800	163046800	-1.3194059419844937
chr5	163045900	163046900	-1.2778260673382886
chr5	163046000	163047000	-1.4458324831959073
chr5	163046100	163047100	-0.8847375644845843
chr5	163046200	163047200	-1.489941411794888
chr5	163046300	163047300	-1.6747609511498152
chr5	163046400	163047400	-1.0154865591832762
chr5	163046500	163047500	-0.6091592824162694
chr5	163046600	163047600	-0.9224280540504326
chr5	163046700	163047700	-1.072676789937703
chr5	163046800	163047800	-0.8081397614415238
chr5	163046900	163047900	-1.935672578433219
chr5	163047000	163048000	-1.5756060769453677
chr5	163047100	163048100	-2.187720339356997
chr5	163047200	163048200	-1.8229918015501168
chr5	163047300	163048300	-1.7098116004190245
chr5	163047400	163048400	-1.5693560478605424
chr5	163047500	163048500	-1.4514879687582534
chr5	163047600	163048600	-1.5076533372940046
chr5	163047700	163048700	-1.843143398990218
chr5	163047800	163048800	-1.7708554938146484
chr5	163047900	163048900	-1.2885564503655942
chr5	163048000	163049000	-1.2589553661476036
chr5	163048100	163049100	-0.599613821732359
chr5	163050100	163051100	-1.81670842280788
chr5	163050200	163051200	-1.2856629426031545
chr5	163050300	163051300	-0.39355112871746006
chr5	163050400	163051400	-0.046380081902731886
chr5	163050500	163051500	0.027124007615323062
chr5	163050600	163051600	0.23966650730943145
chr5	163050700	163051700	0.09956128363697002
chr5	163051200	163052200	-0.5624838400410885
chr5	163051300	163052300	-1.5058841443509514
chr5	163051400	163052400	-1.1781864562555642
chr5	163051500	163052500	-0.7360570637018955
chr5	163051600	163052600	-1.160101611515022
chr5	163051700	163052700	-0.92848291795735
chr5	163051800	163052800	-0.9172515061419776
chr5	163052000	163053000	-1.4794605389508841
chr5	163052100	163053100	-1.535759775287004
chr5	163052200	163053200	-1.0535079720660177
chr5	163052300	163053300	-0.6845174590205859
chr5	163052400	163053400	-1.11600451418818
chr5	163052500	163053500	-1.1948085766269854
chr5	163052600	163053600	-1.0593201886363672
chr5	163052700	163053700	-1.1789005327966884
chr5	163052800	163053800	-0.8378882231530139
chr5	163052900	163053900	-0.7804797743835431
chr5	163053000	163054000	-0.6553148330489873
chr5	163053100	163054100	-0.8730959137241259
chr5	163053200	163054200	-1.2368042746365466
chr5	163053300	163054300	-1.1033657962973074
chr5	163053400	163054400	-1.3890949579784946
chr5	163053500	163054500	-1.5321878909109123
chr5	163053600	163054600	-1.3514821079433434
chr5	163053700	163054700	-1.279551549410079
chr5	163053800	163054800	-1.1593612818898933
chr5	163053900	163054900	-1.1732187891694807
chr5	163054000	163055000	-1.1616597427610562
chr5	163054100	163055100	-0.3681368702649371
chr5	163054200	163055200	-0.3926075162158269
chr5	163054300	163055300	-0.15157517597250628
chr5	163054400	163055400	0.6813177722077336
chr5	163054500	163055500	0.5857920961443297
chr5	163054600	163055600	0.3619731506576494
chr5	163054700	163055700	0.10424503200519564
chr5	163054800	163055800	0.0714415024109046
chr5	163054900	163055900	0.8859337363959018
chr5	163055000	163056000	0.7088780147572269
chr5	163055100	163056100	0.41799746106388025
chr5	163055200	163056200	0.8458057643657074
chr5	163055300	163056300	-0.09863981264051748
chr5	163055400	163056400	-0.6886836582414495
chr5	163055500	163056500	-0.3585931256703266
chr5	163055600	163056600	-0.4951270218980706
chr5	163055700	163056700	-0.3094621386084344
chr5	163055800	163056800	-0.7351628223394286
chr5	163055900	163056900	-1.6008322533779062
chr5	163057000	163058000	1.048837311334134
chr5	163057100	163058100	0.8792156060003344
chr5	163057200	163058200	1.086857477768554
chr5	163057300	163058300	0.6731950192749511
chr5	163057400	163058400	0.6614098214521875
chr5	163057500	163058500	0.7058061911976884
chr5	163057600	163058600	1.0334440054407454
chr5	163057700	163058700	0.9998869801584892
chr5	163057800	163058800	1.6220354694858892
chr5	163057900	163058900	1.687197655956186
chr5	163058000	163059000	1.3416170763923208
chr5	163058100	163059100	1.0516640992202957
chr5	163058200	163059200	-0.107475918265002
chr5	163058300	163059300	-0.30638267603505953
chr5	163058400	163059400	-0.4911261208047473
chr5	163058500	163059500	-1.0300682058961719
chr5	163058600	163059600	-1.672166393636364
chr5	163058700	163059700	-1.7879415694313314
chr5	163058800	163059800	-2.0103769099341458
chr5	163058900	163059900	-2.282547782308104
chr5	163060100	163061100	-1.9690038709951605
chr5	163060200	163061200	-1.9752644719424628
chr5	163060300	163061300	-1.7146090231973763
chr5	163060400	163061400	-1.2949249408238694
chr5	163060500	163061500	-0.7174253965049197
chr5	163060600	163061600	-0.3940603843208464
chr5	163060700	163061700	-0.7218850574605498
chr5	163060800	163061800	-0.5692559113449513
chr5	163061600	163062600	-1.6943276457922158
chr5	163061700	163062700	-0.9396629657707296
chr5	163061800	163062800	-0.43264413248562783
chr5	163061900	163062900	-0.22450653379177613
chr5	163062000	163063000	-0.1360121524805055
chr5	163063100	163064100	-0.6521098401315951
chr5	163063200	163064200	-0.3413571113781525
chr5	163063300	163064300	-0.8995919421511459
chr5	163063400	163064400	-0.04213075453432456
chr5	163063500	163064500	-0.1996307605094773
chr5	163063600	163064600	-0.12499687074164514
chr5	163063700	163064700	-0.6488957132629468
chr5	163063800	163064800	-1.0682526286142555
chr5	163063900	163064900	-0.2197992317035778
chr5	163064000	163065000	-0.33247706093667706
chr5	163064100	163065100	0.2371986152939271
chr5	163064200	163065200	0.5180609902491861
chr5	163064300	163065300	1.5220732624495683
chr5	163064400	163065400	0.8133061089733026
chr5	163064500	163065500	1.0306599008129345
chr5	163064600	163065600	1.5655718742104987
chr5	163064700	163065700	2.320076531088477
chr5	163064800	163065800	3.0464058984819284
chr5	163064900	163065900	2.40543961795864
chr5	163065000	163066000	2.433039505715817
chr5	163065100	163066100	2.179703073495607
chr5	163065200	163066200	1.3884152478564775
chr5	163065300	163066300	0.9044174993899872
chr5	163065400	163066400	1.307994253609049
chr5	163065500	163066500	1.2844448556702763
chr5	163065600	163066600	1.0038075119472647
chr5	163065700	163066700	0.6723083122515752
chr5	163065800	163066800	0.36106774915958695
chr5	163065900	163066900	0.5777394154974679
chr5	163066000	163067000	0.5745026936714162
chr5	163066100	163067100	0.21827689988412105
chr5	163066200	163067200	0.4833332668975317
chr5	163066300	163067300	-0.22251305354365675
chr5	163066400	163067400	-0.5884160749168533
chr5	163066500	163067500	-0.6049998326247052
chr5	163066600	163067600	-0.6288909258811776
chr5	163066700	163067700	-0.8281509764809636
chr5	163066800	163067800	-1.744007105585076
chr5	163066900	163067900	-1.4419772278211105
chr5	163067000	163068000	-1.145762684556738
chr5	163067100	163068100	-0.9399710004403696
chr5	163067200	163068200	-1.4562205109820876
chr5	163067300	163068300	-1.0868184188876386
chr5	163067400	163068400	-1.4803913335226029
chr5	163067500	163068500	-1.6141913949700264
chr5	163067600	163068600	-2.123398776020083
chr5	163067700	163068700	-2.009205229420329
chr5	163067800	163068800	-1.1688012099937692
chr5	163067900	163068900	-1.3207109880703063
chr5	163068000	163069000	-1.8922059818179768
chr5	163068100	163069100	-1.5056575484475958
chr5	163068200	163069200	-0.3550430756251405
chr5	163068300	163069300	0.3992090252018831
chr5	163071500	163072500	-2.583787529355552
chr5	163071600	163072600	-3.0591007460669446
chr5	163071700	163072700	-2.938910634052326
chr5	163071800	163072800	-2.0905856928442854
chr5	163071900	163072900	-1.942771162394298
chr5	163072000	163073000	-2.182812706743555
chr5	163072100	163073100	-2.4805946125344893
chr5	163072200	163073200	-1.4526543408904944
chr5	163072300	163073300	-1.4723374432736054
chr5	163072400	163073400	-1.7064745745595011
chr5	163072500	163073500	-1.7042786241021726
chr5	163072600	163073600	-0.757892139666357
chr5	163072700	163073700	-0.6956375733630474
chr5	163072800	163073800	-0.9137796462571244
chr5	163072900	163073900	-1.4678495592892773
chr5	163073000	163074000	-0.8744559933300982
chr5	163073100	163074100	-0.18830052870027528
chr5	163073200	163074200	-0.34093687981025
chr5	163073300	163074300	-0.02235194970839434
chr5	163073400	163074400	-0.3156565040759529
chr5	163073500	163074500	-0.3781227215538755
chr5	163073600	163074600	-0.4412634781772767
chr5	163073700	163074700	-1.1399345324737329
chr5	163073800	163074800	-1.8451178530289425
chr5	163073900	163074900	-1.2777214895780655
chr5	163074000	163075000	-1.6139715830741783
chr5	163074300	163075300	-2.2697527670794284
chr5	163074400	163075400	-2.151337469891506
chr5	163076000	163077000	-1.043634220626475
chr5	163076100	163077100	-0.5503733897543183
chr5	163076200	163077200	-0.7148259398868163
chr5	163076300	163077300	-0.2631190965344183
chr5	163078100	163079100	1.351396908524752
chr5	163078200	163079200	1.0430563757522957
chr5	163078300	163079300	1.3742399189863637
chr5	163078400	163079400	1.3201471881819111
chr5	163078500	163079500	0.5935130092028537
chr5	163078600	163079600	0.3628578661391885
chr5	163078700	163079700	0.29298761586326205
chr5	163078800	163079800	0.014809998392825043
chr5	163078900	163079900	0.017980304361964808
chr5	163079000	163080000	0.2090506547267344
chr5	163079100	163080100	0.3639932606787069
chr5	163080200	163081200	0.6579579343435812
chr5	163080300	163081300	0.968919312235804
chr5	163080400	163081400	1.1694335406812872
chr5	163080500	163081500	2.1193747967219334
chr5	163080600	163081600	2.2798903262485104
chr5	163080700	163081700	2.7097030546373504
chr5	163080800	163081800	1.8203834448918832
chr5	163080900	163081900	2.468953458329614
chr5	163081000	163082000	1.8128332880871734
chr5	163081100	163082100	1.918329419405159
chr5	163081200	163082200	1.9660356956542733
chr5	163081300	163082300	1.2617439870749818
chr5	163081400	163082400	0.9804973066264698
chr5	163081500	163082500	0.21727160842625032
chr5	163081600	163082600	0.030029843118165808
chr5	163081700	163082700	-0.4393502399561793
chr5	163081900	163082900	-0.07930632875681698
chr5	163082000	163083000	-0.14926151374854144
chr5	163082100	163083100	-0.4914605153132663
chr5	163082200	163083200	-1.494128126226589
chr5	163082300	163083300	-1.1285238795244406
chr5	163082400	163083400	-1.843861660795329
chr5	163082500	163083500	-1.9552423294290544
chr5	163082600	163083600	-2.4688183164129462
chr5	163082700	163083700	-2.2289991438189483
chr5	163082800	163083800	-3.059809781254692
chr5	163082900	163083900	-2.688754353421694
chr5	163083000	163084000	-2.492973231837439
chr5	163083100	163084100	-2.4986360807602557
chr5	163083200	163084200	-1.695968618157044
chr5	163083300	163084300	-1.8409128211711163
chr5	163083400	163084400	-1.0150109411237347
chr5	163083500	163084500	-0.6385031812810174
chr5	163083600	163084600	-0.5660425765642739
chr5	163083700	163084700	-0.900937733737314
chr5	163083800	163084800	-0.3734470782002152
chr5	163083900	163084900	-0.5310066860269193
chr5	163084000	163085000	-0.7128155747978929
chr5	163084100	163085100	-0.4631690067085212
chr5	163084200	163085200	-0.5433257483138131
chr5	163087600	163088600	0.3694157132709777
chr5	163087700	163088700	0.9132781436852206
chr5	163087800	163088800	1.2391788904327654
chr5	163087900	163088900	1.3599941899451446
chr5	163088000	163089000	1.2469026252430475
chr5	163088100	163089100	0.656372524374429
chr5	163088200	163089200	0.6765862000374944
chr5	163088300	163089300	0.8408051538527668
chr5	163088400	163089400	0.2874635715745513
chr5	163088500	163089500	0.6412775892935478
chr5	163088600	163089600	0.6827497060535318
chr5	163088700	163089700	0.02530201792860515
chr5	163088800	163089800	-0.8342227586693316
chr5	163088900	163089900	-1.3693152152630923
chr5	163089000	163090000	-1.3765931663817785
chr5	163089100	163090100	-1.2370708686884468
chr5	163089200	163090200	-1.4494951383711725
chr5	163089300	163090300	-1.1063681601653197
chr5	163089400	163090400	-0.8408031500161449
chr5	163089500	163090500	-0.9646399775539588
chr5	163089600	163090600	-2.308827628473032
chr5	163089700	163090700	-2.3239095351137617
chr5	163089800	163090800	-1.9500453839395
chr5	163089900	163090900	-1.9442436472886395
chr5	163090000	163091000	-2.4106709204459573
chr5	163090100	163091100	-2.2641317065616637
chr5	163090200	163091200	-2.5201771141823244
chr5	163090300	163091300	-2.950542183020082
chr5	163090400	163091400	-2.9051609488826147
chr5	163090500	163091500	-3.095072522583831
chr5	163090600	163091600	-1.810834713348676
chr5	163090700	163091700	-1.2723312943060645
chr5	163090800	163091800	-0.9828712594648352
chr5	163090900	163091900	-0.37240467082636414
chr5	163091000	163092000	-0.015952568135379774
chr5	163091100	163092100	0.14510437873862098
chr5	163091200	163092200	-0.2507779718080605
chr5	163091300	163092300	-0.26344190551037816
chr5	163091400	163092400	-0.31865226041688244
chr5	163091500	163092500	-0.5756159070482553
chr5	163091600	163092600	-0.6763223272988607
chr5	163091700	163092700	-1.0788253428384942
chr5	163091800	163092800	-1.5304279933193117
chr5	163091900	163092900	-1.8322078706609155
chr5	163092000	163093000	-1.153364205953601
chr5	163092100	163093100	-0.9084666059873526
chr5	163092200	163093200	-0.7409711376278966
chr5	163092300	163093300	-0.3513718790512345
chr5	163092400	163093400	-0.09423584662278678
chr5	163092500	163093500	0.14774368141914862
chr5	163092600	163093600	0.20671236742155888
chr5	163092700	163093700	0.1249267534836202
chr5	163092800	163093800	0.4809058919073518
chr5	163092900	163093900	0.3743890327049989
chr5	163093000	163094000	-0.07335870437859482
chr5	163093100	163094100	-0.06381612650372956
chr5	163093200	163094200	-0.09846878734642628
chr5	163093300	163094300	-0.7018658319365874
chr5	163093400	163094400	-0.6626379426985846
chr5	163093500	163094500	-0.6387411094584647
chr5	163093600	163094600	-0.4732234955990384
chr5	163093700	163094700	-0.7454020213381638
chr5	163093800	163094800	-0.4973620351879465
chr5	163093900	163094900	-0.3552017731884044
chr5	163094000	163095000	-0.42085601879853096
chr5	163094100	163095100	-0.6786961944885236
chr5	163094200	163095200	-0.32649783356973416
chr5	163094300	163095300	-0.3612136171912839
chr5	163094400	163095400	-0.3234391210297501
chr5	163094500	163095500	-0.2173642702861512
chr5	163094600	163095600	-0.2983969391801048
chr5	163094700	163095700	0.608401779660031
chr5	163094800	163095800	0.2994386704017281
chr5	163094900	163095900	0.22330796721926333
chr5	163095000	163096000	0.11894946571590731
chr5	163095100	163096100	-0.044067833898964785
chr5	163095200	163096200	-0.3537911756372415
chr5	163095300	163096300	0.4161733475910511
chr5	163095400	163096400	-0.03316683092223453
chr5	163095500	163096500	-0.9632751305551098
chr5	163095600	163096600	-1.0226167550712826
chr5	163095700	163096700	-1.7074981645191043
chr5	163095800	163096800	-1.0772317120006334
chr5	163095900	163096900	-1.1523918158665667
chr5	163096000	163097000	-0.9695413520954946
chr5	163096100	163097100	-0.8479315057969332
chr5	163096200	163097200	-0.5693951792691218
chr5	163096300	163097300	-1.2105345550307818
chr5	163096400	163097400	-0.8989748229047813
chr5	163096500	163097500	0.35757096549445977
chr5	163096600	163097600	0.7335985259123987
chr5	163096700	163097700	0.9272405422437092
chr5	163096800	163097800	0.6333724756505227
chr5	163096900	163097900	0.6537234552082027
chr5	163097000	163098000	0.3075862819458994
chr5	163097100	163098100	0.4518799760286915
chr5	163097200	163098200	0.4126887519600712
chr5	163097300	163098300	0.6599035718324784
chr5	163097400	163098400	1.0264652539858068
chr5	163097500	163098500	1.0390382935957836
chr5	163097600	163098600	0.6560949341613432
chr5	163097700	163098700	0.3076195574282145
chr5	163097800	163098800	-0.05269340389577173
chr5	163097900	163098900	0.4088965746321115
chr5	163098000	163099000	0.3313237916612198
chr5	163098100	163099100	0.3999117817081064
chr5	163098200	163099200	0.3943388694705869
chr5	163098300	163099300	0.0449953235591067
chr5	163098400	163099400	-0.5872720711043954
chr5	163098500	163099500	-0.6427512553825521
chr5	163098600	163099600	-0.9196032884069599
chr5	163098700	163099700	-0.9985268250220544
chr5	163098800	163099800	-1.149188254819882
chr5	163098900	163099900	-1.601065117643874
chr5	163099000	163100000	-1.3247465126545452
chr5	163099100	163100100	-1.2027223550634996
chr5	163099200	163100200	-0.8944110438340116
chr5	163099300	163100300	-0.7282355969550388
chr5	163099400	163100400	-0.5493938183968832
chr5	163099500	163100500	-0.6917687442242181
chr5	163099600	163100600	-0.4860148423850925
chr5	163099700	163100700	-0.20938034923506632
chr5	163099800	163100800	-0.0757341284516464
chr5	163099900	163100900	0.6132330045911706
chr5	163100000	163101000	0.5421885592973134
chr5	163100100	163101100	0.4535323326167278
chr5	163100200	163101200	0.2391365542374725
chr5	163100300	163101300	-0.1858030796342479
chr5	163100400	163101400	-0.08072822484354167
chr5	163100500	163101500	0.05938217132958409
chr5	163100600	163101600	0.7456783946308789
chr5	163100700	163101700	1.2279198043539117
chr5	163100800	163101800	1.4128932813943147
chr5	163100900	163101900	0.6246946003599919
chr5	163101000	163102000	0.8813343349355519
chr5	163101100	163102100	0.8287364885791101
chr5	163101200	163102200	0.8966960929184218
chr5	163101300	163102300	1.2092310204997931
chr5	163101400	163102400	1.2393520651414371
chr5	163101500	163102500	1.0485836157491473
chr5	163101600	163102600	0.6076771307131488
chr5	163101700	163102700	-0.14986855906671534
chr5	163101800	163102800	0.02363927235399473
chr5	163101900	163102900	0.14759036903169775
chr5	163102000	163103000	-0.23503484066665428
chr5	163102100	163103100	-0.8256001107140669
chr5	163102200	163103200	-0.8644350933494652
chr5	163102300	163103300	-0.4009151111981461
chr5	163102400	163103400	-0.5629545793688306
chr5	163102500	163103500	-0.1355216726697625
chr5	163102600	163103600	0.11489562980170402
chr5	163102700	163103700	0.017588079852061227
chr5	163102800	163103800	0.2642748355606482
chr5	163102900	163103900	0.3655585821720495
chr5	163103000	163104000	0.5727330063024324
chr5	163103100	163104100	1.210371566040102
chr5	163103200	163104200	1.1851832698757785
chr5	163103300	163104300	1.210803452873698
chr5	163103400	163104400	0.7849865162983775
chr5	163103500	163104500	0.3713379240781057
chr5	163103600	163104600	0.1659731249159857
chr5	163103700	163104700	-0.6585930355648724
chr5	163103800	163104800	-0.4167497195502796
chr5	163103900	163104900	-0.27494411276685843
chr5	163104000	163105000	-0.08263579841137979
chr5	163104100	163105100	-0.30566655264137604
chr5	163104200	163105200	-0.36289180583680103
chr5	163104300	163105300	-0.914269114899212
chr5	163104400	163105400	-0.5083088116727079
chr5	163104500	163105500	-0.40609600336900703
chr5	163104600	163105600	-0.5128009193723834
chr5	163104700	163105700	1.0980392904613188
chr5	163104800	163105800	0.2705653811407541
chr5	163104900	163105900	0.6495962199060764
chr5	163105700	163106700	1.4102325092720212
chr5	163105800	163106800	0.8208146041546343
chr5	163105900	163106900	1.3475442563121316
chr5	163106000	163107000	1.3648034797763182
chr5	163106100	163107100	1.0387548557204018
chr5	163106200	163107200	0.6133665567796114
chr5	163106300	163107300	0.96269039553413
chr5	163106400	163107400	0.7321923219182236
chr5	163106500	163107500	0.3021105643701472
chr5	163106600	163107600	0.11791945758272974
chr5	163106700	163107700	0.1664537946667317
chr5	163106800	163107800	0.7884989376394459
chr5	163106900	163107900	0.5321897086282784
chr5	163107000	163108000	0.35309529002168094
chr5	163107100	163108100	0.4094783621907371
chr5	163107200	163108200	0.6765882471821719
chr5	163107300	163108300	-0.027935416932719358
chr5	163107400	163108400	0.2933860563143276
chr5	163107500	163108500	0.8074848872275501
chr5	163107600	163108600	1.2077422253400771
chr5	163107700	163108700	0.7513184712776937
chr5	163107800	163108800	0.7975810139096609
chr5	163107900	163108900	0.41099655033421095
chr5	163108000	163109000	0.40636387109698946
chr5	163108100	163109100	0.394827219907427
chr5	163108200	163109200	0.7778881598482927
chr5	163108300	163109300	1.3727682287238463
chr5	163108400	163109400	1.54605535376521
chr5	163108500	163109500	1.2313782715323012
chr5	163108600	163109600	1.1780041733391653
chr5	163108700	163109700	1.148643504043118
chr5	163108800	163109800	0.9508774386113008
chr5	163108900	163109900	1.3330633886316727
chr5	163109000	163110000	1.347610015536066
chr5	163109100	163110100	1.8060162545118523
chr5	163109200	163110200	1.5949057521833632
chr5	163109300	163110300	1.3985802645307892
chr5	163109400	163110400	1.1484393504360697
chr5	163109500	163110500	1.0611223828974476
chr5	163109600	163110600	0.7753040360512168
chr5	163109700	163110700	1.2772441166765198
chr5	163109800	163110800	1.1903261750864027
chr5	163109900	163110900	0.9367470057784492
chr5	163110000	163111000	-0.21685930928939182
chr5	163110100	163111100	-0.4396009663384513
chr5	163110200	163111200	-0.17382669836117373
chr5	163110300	163111300	-0.30438757535932504
chr5	163110400	163111400	-0.6645788799012904
chr5	163110500	163111500	-0.7052410967155149
chr5	163110600	163111600	-0.6523611024158785
chr5	163110700	163111700	-0.5620691649508252
chr5	163110800	163111800	-0.4351317901229377
chr5	163110900	163111900	-1.0958839843251458
chr5	163111000	163112000	0.08365456853529525
chr5	163111100	163112100	0.3790296422110656
chr5	163111200	163112200	0.35225961326131816
chr5	163111300	163112300	0.14980351886779486
chr5	163111400	163112400	0.7096533644286016
chr5	163111500	163112500	1.1171728982204667
chr5	163111600	163112600	0.9283718459617344
chr5	163111700	163112700	0.6013413734044829
chr5	163111800	163112800	0.7256003864088362
chr5	163111900	163112900	0.9971262087818642
chr5	163112000	163113000	0.9557310040600521
chr5	163112100	163113100	0.19839351500980645
chr5	163112200	163113200	-0.0835372863734151
chr5	163112300	163113300	-0.011957116125535459
chr5	163112400	163113400	-0.4156537612243199
chr5	163112500	163113500	-0.732297121605705
chr5	163112600	163113600	-0.5101191885281843
chr5	163112700	163113700	-0.6263886159582125
chr5	163112800	163113800	-1.2140731899589925
chr5	163112900	163113900	-0.3785247731516774
chr5	163113000	163114000	-0.7489750243660744
chr5	163113100	163114100	-0.3659330551438418
chr5	163113200	163114200	0.029548705033200905
chr5	163113300	163114300	0.474879694001641
chr5	163113400	163114400	1.3110871301982796
chr5	163113500	163114500	0.8593374125963176
chr5	163113600	163114600	0.7298449102298531
chr5	163113700	163114700	0.7393127807847149
chr5	163113800	163114800	0.8661182538804221
chr5	163113900	163114900	0.543231271517515
chr5	163114000	163115000	0.7543518328752933
chr5	163114100	163115100	0.4277873067687486
chr5	163114200	163115200	-0.2410682053794456
chr5	163114300	163115300	-0.0677902438266487
chr5	163114400	163115400	-0.5262165602493782
chr5	163114500	163115500	-0.006422729441488792
chr5	163114600	163115600	0.5673112325469152
chr5	163114700	163115700	1.1489454531534022
chr5	163114800	163115800	1.1558083574202354
chr5	163114900	163115900	0.8001030610784071
chr5	163115000	163116000	1.021916612043797
chr5	163115100	163116100	1.116319671485145
chr5	163115200	163116200	1.5884334956450423
chr5	163115300	163116300	0.8426364466081965
chr5	163115400	163116400	0.5578323704633089
chr5	163115500	163116500	-0.05404197190463757
chr5	163115600	163116600	-1.2824191750336134
chr5	163115700	163116700	-1.8813789038401525
chr5	163115800	163116800	-1.9798059806343844
chr5	163115900	163116900	-1.2821942264820516
chr5	163116000	163117000	-2.0193328771973578
chr5	163116100	163117100	-1.9662822116191856
chr5	163116200	163117200	-3.1293256262006337
chr5	163116300	163117300	-3.607079874410255
chr5	163116400	163117400	-3.57321168484039
chr5	163116500	163117500	-3.6293213544348215
chr5	163116600	163117600	-3.3599138820925742
chr5	163116700	163117700	-3.356017648908304
chr5	163116800	163117800	-3.999372974332728
chr5	163116900	163117900	-6.067492714226228
chr5	163117000	163118000	-5.912707049338324
chr5	163117100	163118100	-6.368401457723492
chr5	163117200	163118200	-5.632329296266593
chr5	163117300	163118300	-5.612611405060042
chr5	163117400	163118400	-6.289284444891478
chr5	163117500	163118500	-6.137931520036472
chr5	163117600	163118600	-6.350232089912959
chr5	163117700	163118700	-6.8600276289646045
chr5	163117800	163118800	-6.774973605998082
chr5	163117900	163118900	-5.662963932104695
chr5	163118000	163119000	-5.510634412116171
chr5	163118100	163119100	-6.0757033383152175
chr5	163118200	163119200	-6.353174110537764
chr5	163118300	163119300	-5.840636222564887
chr5	163118400	163119400	-5.3247023854469
chr5	163118500	163119500	-5.334764692467051
chr5	163118600	163119600	-5.45238152468992
chr5	163118700	163119700	-4.7317719745077405
chr5	163118800	163119800	-5.0861039376930535
chr5	163118900	163119900	-5.165189182976689
chr5	163119000	163120000	-5.695594392724486
chr5	163119100	163120100	-5.103597018425265
chr5	163119200	163120200	-4.8056446886100606
chr5	163119300	163120300	-4.855631487172835
chr5	163119400	163120400	-4.723712440167026
chr5	163119500	163120500	-5.041118194801289
chr5	163119600	163120600	-4.80288481171778
chr5	163119700	163120700	-4.926541944502703
chr5	163119800	163120800	-3.8985665170745447
chr5	163119900	163120900	-3.786235348176657
chr5	163120000	163121000	-3.270131692302617
chr5	163120100	163121100	-3.641181319996
chr5	163120200	163121200	-4.375011007287804
chr5	163120300	163121300	-4.477072267681479
chr5	163120400	163121400	-4.897337831521143
chr5	163120500	163121500	-4.491122308290821
chr5	163120600	163121600	-4.405038443002182
chr5	163120700	163121700	-4.014599608318507
chr5	163120800	163121800	-4.347527996861744
chr5	163120900	163121900	-4.028463898875737
chr5	163121000	163122000	-3.875996778201
chr5	163121100	163122100	-3.1796448355294915
chr5	163121200	163122200	-2.2544116359533426
chr5	163121300	163122300	-1.9906947913580344
chr5	163121400	163122400	-1.010557481440621
chr5	163121500	163122500	-0.26437579108164755
chr5	163121600	163122600	0.6099762357948406
chr5	163121700	163122700	0.2906142720390049
chr5	163121800	163122800	1.284189207974335
chr5	163121900	163122900	1.2143482410769857
chr5	163122000	163123000	1.5444205681148782
chr5	163122100	163123100	1.3351751391441382
chr5	163122200	163123200	0.9696713935455366
chr5	163122300	163123300	0.3035743215603757
chr5	163122400	163123400	-0.6105337012796487
chr5	163122500	163123500	-0.8007238482069292
chr5	163122600	163123600	-1.3556846957526585
chr5	163122700	163123700	-1.061466806492331
chr5	163122800	163123800	-1.8532097745555032
chr5	163122900	163123900	-2.0708152128632538
chr5	163123000	163124000	-2.2794853448098435
chr5	163123100	163124100	-2.1326007501923705
chr5	163123200	163124200	-2.1414838093845168
chr5	163123300	163124300	-1.3186331691807864
chr5	163123400	163124400	-0.6126846463477582
chr5	163123500	163124500	-0.9321481623268936
chr5	163123600	163124600	-0.904981853851304
chr5	163123700	163124700	-1.0524467465956258
chr5	163123800	163124800	-0.6153870468127104
chr5	163125200	163126200	0.0058048321684111
chr5	163125300	163126300	-0.4787196467145615
chr5	163125400	163126400	-0.4221379733403609
chr5	163125500	163126500	-1.2728373807118132
chr5	163125600	163126600	-1.5333301339449878
chr5	163125700	163126700	-1.366368250574327
chr5	163125800	163126800	-1.1805625645516908
chr5	163125900	163126900	-1.1116187878861334
chr5	163126000	163127000	-0.7139255456856658
chr5	163126100	163127100	-1.0180569889537072
chr5	163126200	163127200	-1.0858633962858149
chr5	163126300	163127300	-0.8199563010166839
chr5	163126400	163127400	-1.2544909837868512
chr5	163126500	163127500	-0.6759979084859515
chr5	163126600	163127600	-0.5006437637374173
chr5	163126700	163127700	-0.5619422961780287
chr5	163126800	163127800	-1.254430080519274
chr5	163126900	163127900	-1.3550786584435288
chr5	163127000	163128000	-2.009461520858536
chr5	163127100	163128100	-1.4657435758843067
chr5	163127200	163128200	-0.8924736689427392
chr5	163127300	163128300	-0.7811780812620928
chr5	163128400	163129400	-0.08350701185893288
chr5	163128500	163129500	-0.42607032007550016
chr5	163128600	163129600	-0.8725860732281313
chr5	163128700	163129700	-1.1391794985366888
chr5	163128800	163129800	-1.4134900301840476
chr5	163128900	163129900	-1.095589803812611
chr5	163129000	163130000	-0.9378602623818671
chr5	163129100	163130100	-1.4099518727847713
chr5	163130200	163131200	-2.2713109993466576
chr5	163130300	163131300	-2.4535616291986457
chr5	163130400	163131400	-2.60921862945798
chr5	163131700	163132700	-0.018689347243057083
chr5	163131800	163132800	0.09871514501744827
chr5	163131900	163132900	-0.10432189136767853
chr5	163132000	163133000	-0.23008105244421684
chr5	163132100	163133100	0.43780695737599945
chr5	163132200	163133200	0.10931765538206907
chr5	163132300	163133300	0.7556978285593019
chr5	163132400	163133400	0.8537038132607462
chr5	163132500	163133500	0.8239959469535596
chr5	163132600	163133600	1.0217092482180368
chr5	163132700	163133700	1.0908506919853564
chr5	163132800	163133800	1.3333774606257558
chr5	163132900	163133900	1.7014646750135856
chr5	163133000	163134000	2.193623462933442
chr5	163133100	163134100	1.5426646427576325
chr5	163133200	163134200	1.7207181591573424
chr5	163133300	163134300	1.4531075108397862
chr5	163133400	163134400	1.5046359248256196
chr5	163133500	163134500	1.0200567830102174
chr5	163133600	163134600	0.1563313493161921
chr5	163133700	163134700	0.2735092787955133
chr5	163133800	163134800	0.1971289419973872
chr5	163133900	163134900	0.4054378652548615
chr5	163134000	163135000	-0.6376508869199411
chr5	163134100	163135100	-0.6275349652637838
chr5	163134200	163135200	-0.5596202156302948
chr5	163134300	163135300	-1.3496635752875694
chr5	163134400	163135400	-1.0013830732959317
chr5	163134500	163135500	0.023027482456867737
chr5	163134600	163135600	0.0692604138075531
chr5	163134700	163135700	0.12364046319822836
chr5	163134800	163135800	0.08282609374829109
chr5	163134900	163135900	0.004639811868193899
chr5	163135000	163136000	-0.09710551799715837
chr5	163135100	163136100	-0.2444457851759905
chr5	163135200	163136200	-0.7794762255851378
chr5	163136200	163137200	0.7818043034194452
chr5	163136300	163137300	0.3789004928493514
chr5	163136400	163137400	0.17596330749069727
chr5	163136500	163137500	-0.6126911366868318
chr5	163136600	163137600	-1.2370386286683477
chr5	163136700	163137700	-1.6747194752024912
chr5	163136800	163137800	-1.3437697157465125
chr5	163136900	163137900	-1.0735002284120212
chr5	163137000	163138000	-0.9554757548322446
chr5	163137100	163138100	-0.6379775191673058
chr5	163137200	163138200	-1.1867141435819082
chr5	163137300	163138300	-0.6671772109840963
chr5	163137400	163138400	-0.9289274226289927
chr5	163137500	163138500	-0.8525414034630946
chr5	163138600	163139600	0.29286410815555675
chr5	163138700	163139700	0.28467924866624056
chr5	163138800	163139800	0.06338769556759437
chr5	163138900	163139900	0.26819889578139
chr5	163139000	163140000	0.32035136019201926
chr5	163139100	163140100	0.15208646709069348
chr5	163139200	163140200	-0.06858235208085313
chr5	163139300	163140300	-0.4061865801449129
chr5	163139400	163140400	-0.41404094944506986
chr5	163139500	163140500	-0.1834731165918935
chr5	163139600	163140600	0.044268930774430656
chr5	163139700	163140700	-0.3569653011574529
chr5	163139800	163140800	-0.31934284548536884
chr5	163139900	163140900	0.3690767334845077
chr5	163140000	163141000	0.6893373871596159
chr5	163140100	163141100	0.5762830449410599
chr5	163140200	163141200	0.7341908925662279
chr5	163140300	163141300	0.3649157197711316
chr5	163140400	163141400	0.5355874926819738
chr5	163140500	163141500	0.09852389705828722
chr5	163140600	163141600	-0.02133064450578386
chr5	163140700	163141700	0.7193597052100645
chr5	163140800	163141800	0.05788097361577312
chr5	163140900	163141900	-0.7959021233595278
chr5	163141000	163142000	-1.9144224655370097
chr5	163141100	163142100	-2.2873488456306523
chr5	163141200	163142200	-1.681873613955001
chr5	163141300	163142300	-1.2724113486209818
chr5	163141400	163142400	-0.809538229107621
chr5	163141500	163142500	-0.16783647357445547
chr5	163141600	163142600	-0.3869560797093621
chr5	163141700	163142700	-0.7346387639212472
chr5	163141800	163142800	-0.03373290750700833
chr5	163141900	163142900	-0.1592421563062428
chr5	163142000	163143000	-0.008177503854469557
chr5	163143100	163144100	1.1646178800291689
chr5	163143200	163144200	1.3577920144969342
chr5	163143300	163144300	1.3235282069030712
chr5	163143400	163144400	1.0869817074069297
chr5	163143500	163144500	0.9067698056060296
chr5	163143600	163144600	0.8600732324906024
chr5	163143700	163144700	0.2178452485012408
chr5	163143800	163144800	0.4248936357796663
chr5	163143900	163144900	0.16619705712552585
chr5	163144000	163145000	0.43045453156642954
chr5	163144100	163145100	0.2480471541284865
chr5	163144200	163145200	-0.13072031215049687
chr5	163144300	163145300	-0.1975729755120401
chr5	163144400	163145400	-0.3347636710151332
chr5	163144500	163145500	-0.44550237158584544
chr5	163144600	163145600	-1.1568818593537058
chr5	163144700	163145700	-1.1065837654363402
chr5	163144800	163145800	-1.043547058953196
chr5	163144900	163145900	-1.353231922658794
chr5	163145000	163146000	-0.997400412948213
chr5	163145100	163146100	-1.3708116079887864
chr5	163145200	163146200	-1.8845774976022087
chr5	163145300	163146300	-2.0718291349404003
chr5	163145400	163146400	-2.0162140449877546
chr5	163145500	163146500	-1.9980593516695004
chr5	163145600	163146600	-1.5392733259184703
chr5	163145700	163146700	-1.5011650532789131
chr5	163145800	163146800	-1.7025636370017248
chr5	163145900	163146900	-1.6108383847599868
chr5	163146000	163147000	-1.8724780583869751
chr5	163146100	163147100	-1.3033873650856744
chr5	163146200	163147200	-0.7653269124357897
chr5	163146300	163147300	-0.4554333752386312
chr5	163146400	163147400	-0.3983600443496581
chr5	163146500	163147500	-0.5320955448500839
chr5	163146600	163147600	-0.5903044526714576
chr5	163146700	163147700	-0.08984339251781158
chr5	163146800	163147800	-0.2490562137733769
chr5	163146900	163147900	0.3892716551434693
chr5	163147000	163148000	0.47748533002328253
chr5	163147100	163148100	-0.003408620747425193
chr5	163147200	163148200	-0.5564720128785681
chr5	163147300	163148300	-1.06240938168127
chr5	163147400	163148400	-0.8616047704207714
chr5	163147500	163148500	-0.6370393793593793
chr5	163147600	163148600	-1.5989775930272887
chr5	163147700	163148700	-2.126393637613168
chr5	163147800	163148800	-2.157170648374231
chr5	163147900	163148900	-2.3953379945072726
chr5	163148000	163149000	-2.7297480617604437
chr5	163148100	163149100	-2.578877418833444
chr5	163148200	163149200	-1.7480824869792844
chr5	163148300	163149300	-1.5120354725135638
chr5	163148400	163149400	-1.6783333474563715
chr5	163148500	163149500	-1.4211000109664775
chr5	163148600	163149600	-0.7553302986365491
chr5	163148700	163149700	-0.9680333550510992
chr5	163148900	163149900	-0.5947261140726621
chr5	163149000	163150000	-0.6864942464899504
chr5	163149100	163150100	-1.1982242182431568
chr5	163149200	163150200	-2.1781870597718007
chr5	163149300	163150300	-1.8878098822001397
chr5	163149400	163150400	-2.4427399466616566
chr5	163149500	163150500	-2.70041662437145
chr5	163149600	163150600	-2.717430247296128
chr5	163149700	163150700	-1.9717930581240308
chr5	163149800	163150800	-1.7421168632910964
chr5	163149900	163150900	-1.9846148689833591
chr5	163150000	163151000	-1.9262906404219862
chr5	163150100	163151100	-1.3540160675970896
chr5	163150200	163151200	-0.8559021129504413
chr5	163150300	163151300	-0.6181378614677338
chr5	163150400	163151400	-0.24656051835701864
chr5	163150500	163151500	-1.1600323192684467
chr5	163150600	163151600	-1.1403870274829238
chr5	163150700	163151700	-1.1947199696291424
chr5	163150800	163151800	-1.4213488580961755
chr5	163152900	163153900	1.7339463969276598
chr5	163153000	163154000	1.6019079543731545
chr5	163154100	163155100	-0.5306561668795312
chr5	163154200	163155200	-0.7004883833646162
chr5	163154300	163155300	-1.0400787241948009
chr5	163154400	163155400	-1.0020379848578498
chr5	163154500	163155500	-0.4379606374460451
chr5	163154600	163155600	-0.9182970673005132
chr5	163154700	163155700	-1.7327403561641967
chr5	163154800	163155800	-1.6165357416737547
chr5	163154900	163155900	-2.2543464720254764
chr5	163155000	163156000	-2.223498066193138
chr5	163155100	163156100	-1.6841429760263642
chr5	163155200	163156200	-1.353109791831688
chr5	163155300	163156300	-1.5351952785023617
chr5	163155400	163156400	-1.2515159078899074
chr5	163155500	163156500	-1.5949545527074076
chr5	163155600	163156600	-1.0911035069066088
chr5	163155700	163156700	-0.6462134397925279
chr5	163155800	163156800	-0.3394423553220399
chr5	163155900	163156900	0.07043867172257763
chr5	163156000	163157000	0.6962148435825429
chr5	163156100	163157100	0.4671439401496237
chr5	163156200	163157200	0.6776781091787104
chr5	163156300	163157300	1.0298512920290586
chr5	163156400	163157400	0.6243480115252457
chr5	163156500	163157500	0.4352718370957853
chr5	163156600	163157600	0.3214218254796701
chr5	163156700	163157700	0.10276028650220086
chr5	163156800	163157800	0.09694261174253913
chr5	163156900	163157900	-0.19436951466828226
chr5	163157000	163158000	0.4215209737332835
chr5	163157100	163158100	0.7102932200614723
chr5	163157200	163158200	0.3622249592550956
chr5	163157300	163158300	0.7130524475079697
chr5	163157400	163158400	0.4801301318663866
chr5	163157500	163158500	0.4982677568585993
chr5	163157600	163158600	0.05288465303085186
chr5	163157700	163158700	0.07031987763972901
chr5	163157800	163158800	-0.4456453319057018
chr5	163157900	163158900	-0.2384850137680927
chr5	163158000	163159000	-0.8933228917149981
chr5	163158100	163159100	-0.9205965518061896
chr5	163158200	163159200	-1.4032541372841103
chr5	163160100	163161100	0.8977455088873991
chr5	163160200	163161200	0.3435373602557729
chr5	163160300	163161300	0.33256723712585656
chr5	163160400	163161400	0.16120441006606934
chr5	163160500	163161500	0.10890756342686392
chr5	163160600	163161600	-0.2527509428002849
chr5	163160700	163161700	-0.26997822916892705
chr5	163160800	163161800	-0.6757251629238353
chr5	163160900	163161900	-0.8977604469855364
chr5	163161000	163162000	-1.262110674026006
chr5	163161100	163162100	-1.4085060567106062
chr5	163161200	163162200	-0.6655017359992312
chr5	163161300	163162300	-0.22822206391566635
chr5	163161400	163162400	-0.28315619893136945
chr5	163161500	163162500	-0.32628748597026197
chr5	163161600	163162600	0.42887979655376895
chr5	163161700	163162700	0.3126106605602833
chr5	163161800	163162800	0.3462084467444329
chr5	163161900	163162900	0.1621982826392895
chr5	163162000	163163000	-0.22842956143038257
chr5	163162100	163163100	0.14308723888666242
chr5	163162200	163163200	-0.3792542582863244
chr5	163162300	163163300	-0.9363757291374712
chr5	163162400	163163400	-0.7859474955586837
chr5	163162500	163163500	-1.0247799066829308
chr5	163162600	163163600	-2.1692463163465683
chr5	163162700	163163700	-2.15204110684298
chr5	163162800	163163800	-2.504644062352241
chr5	163162900	163163900	-2.0208646519847004
chr5	163163000	163164000	-1.629988457835655
chr5	163163100	163164100	-2.282436063911732
chr5	163163200	163164200	-1.9348106153642601
chr5	163163300	163164300	-2.157246019175263
chr5	163163400	163164400	-1.9922714639197256
chr5	163163500	163164500	-1.9344316754791293
chr5	163163600	163164600	-1.6470518187805148
chr5	163163700	163164700	-1.1436136815951932
chr5	163163800	163164800	-0.41655328967945177
chr5	163163900	163164900	-1.2390312123910965
chr5	163164000	163165000	-1.1654882830808933
chr5	163164100	163165100	-0.8704486329815418
chr5	163164200	163165200	-0.8818439555961316
chr5	163164300	163165300	-0.3687685622711169
chr5	163164400	163165400	-0.02630651870109358
chr5	163164500	163165500	0.20459264656614568
chr5	163164600	163165600	0.627799260168979
chr5	163164700	163165700	0.488570502661773
chr5	163164800	163165800	0.6059935208903042
chr5	163164900	163165900	1.2221445414759498
chr5	163165000	163166000	1.2077752214245898
chr5	163165100	163166100	1.0213300390946234
chr5	163165200	163166200	0.9048267969778442
chr5	163165300	163166300	0.649229459659183
chr5	163165400	163166400	-0.04542727836201938
chr5	163165500	163166500	-0.5019122930739986
chr5	163165600	163166600	-0.6010403623002942
chr5	163165700	163166700	-1.3112908379760346
chr5	163165800	163166800	-1.2041307013821196
chr5	163165900	163166900	-0.7418221614418367
chr5	163166000	163167000	-0.5174596120231775
chr5	163166100	163167100	-0.6522170644904789
chr5	163166200	163167200	-1.212231573341772
chr5	163166300	163167300	-2.439271190678353
chr5	163166400	163167400	-2.2869590208108197
chr5	163166500	163167500	-1.9330829582485447
chr5	163166600	163167600	-1.956326565149124
chr5	163166700	163167700	-1.4242362494041412
chr5	163167800	163168800	0.17625402402808346
chr5	163167900	163168900	-0.1253783429774257
chr5	163168000	163169000	0.35365229456698616
chr5	163168100	163169100	0.02413177187282797
chr5	163168200	163169200	-0.5270019518131178
chr5	163168300	163169300	-1.2991516042383608
chr5	163168400	163169400	-1.2581924134704905
chr5	163168500	163169500	-1.8645494891627008
chr5	163168600	163169600	-2.071464683945075
chr5	163168700	163169700	-2.0712489926729183
chr5	163168800	163169800	-2.8652044905041514
chr5	163168900	163169900	-3.2545625338174236
chr5	163169000	163170000	-4.017229343321513
chr5	163169100	163170100	-4.19203854771773
chr5	163169200	163170200	-3.900160243067882
chr5	163169300	163170300	-2.8138065512918486
chr5	163169400	163170400	-2.770710969076038
chr5	163169500	163170500	-1.959196455882211
chr5	163169600	163170600	-1.8283010192281688
chr5	163169700	163170700	-2.2160788612048217
chr5	163169800	163170800	-1.9564371845713613
chr5	163169900	163170900	-1.9080552424145616
chr5	163170000	163171000	-1.6516382115766177
chr5	163171100	163172100	-1.2534343046572118
chr5	163171200	163172200	-1.6701094697704215
chr5	163171300	163172300	-1.1187121588818083
chr5	163171400	163172400	-0.4265973110920958
chr5	163171500	163172500	-0.6203789462935466
chr5	163171600	163172600	-0.26453748739557115
chr5	163171700	163172700	0.5378830504588424
chr5	163171800	163172800	0.7414317681502034
chr5	163171900	163172900	0.9632866205532196
chr5	163172000	163173000	0.563085653799204
chr5	163172100	163173100	0.028382223859531444
chr5	163172200	163173200	-0.220900427442158
chr5	163172300	163173300	0.5006841953326473
chr5	163172400	163173400	0.3299324328930146
chr5	163172500	163173500	0.16237504718939572
chr5	163172600	163173600	-0.5497189639742731
chr5	163172700	163173700	-0.9192204033494716
chr5	163172800	163173800	-1.1048829917843923
chr5	163172900	163173900	-0.9926860305984834
chr5	163173000	163174000	-0.779726797183493
chr5	163173100	163174100	-0.4676353936096915
chr5	163173200	163174200	0.04048651474931047
chr5	163173300	163174300	-0.14559223369450794
chr5	163173400	163174400	0.19415818409034813
chr5	163173500	163174500	0.5777764648121179
chr5	163173600	163174600	1.0481429118954784
chr5	163173700	163174700	1.0963218701537458
chr5	163173800	163174800	0.984845994604312
chr5	163173900	163174900	1.7163030740553644
chr5	163174000	163175000	1.9095481568420998
chr5	163174100	163175100	2.211604190322504
chr5	163174200	163175200	2.1234983224514368
chr5	163174300	163175300	1.8829536181755504
chr5	163174400	163175400	1.336863683382406
chr5	163174500	163175500	1.720427646990611
chr5	163174600	163175600	1.4022497932102689
chr5	163174700	163175700	1.5612534150470043
chr5	163174800	163175800	1.267419210313807
chr5	163174900	163175900	0.7549998626422246
chr5	163175000	163176000	1.1184754795688119
chr5	163175100	163176100	0.7594791567582848
chr5	163175200	163176200	0.8513598385958635
chr5	163175300	163176300	0.7734473670142362
chr5	163175400	163176400	0.976864360404679
chr5	163175500	163176500	0.9832531035178288
chr5	163175600	163176600	1.2229770819268937
chr5	163175700	163176700	1.2330930450853486
chr5	163176800	163177800	-0.7625276439038213
chr5	163176900	163177900	-0.47877189933645703
chr5	163177000	163178000	-0.24425818262034169
chr5	163177100	163178100	-0.03540025074686188
chr5	163177200	163178200	0.430229284785629
chr5	163177300	163178300	0.049695523053307294
chr5	163177400	163178400	0.3379643933484517
chr5	163177500	163178500	0.9040911415901204
chr5	163177600	163178600	1.070828150965883
chr5	163177700	163178700	1.1106830756752526
chr5	163177800	163178800	1.59438978329618
chr5	163177900	163178900	0.8089748465706575
chr5	163178000	163179000	0.6744593788844256
chr5	163178100	163179100	1.3156019289568242
chr5	163178200	163179200	0.6063327946688973
chr5	163178300	163179300	1.1057326955008615
chr5	163178400	163179400	0.3945392164418701
chr5	163178500	163179500	0.9685908791470124
chr5	163178600	163179600	0.6852091291262195
chr5	163178700	163179700	0.6821043238799567
chr5	163178800	163179800	0.8137136997084067
chr5	163178900	163179900	1.1979205427064197
chr5	163179000	163180000	1.1904419520719736
chr5	163179100	163180100	0.5490598760088244
chr5	163179200	163180200	0.6033536773982567
chr5	163179300	163180300	0.9246151921769372
chr5	163180400	163181400	1.196120162776661
chr5	163180500	163181500	1.1821077755742126
chr5	163180600	163181600	1.142460103317018
chr5	163180700	163181700	2.258628695836405
chr5	163180800	163181800	2.270602918074605
chr5	163180900	163181900	1.5249166201630897
chr5	163181000	163182000	1.4165170093013588
chr5	163181400	163182400	1.3904979126125412
chr5	163181500	163182500	1.6952208974896037
chr5	163181600	163182600	1.6818154566614991
chr5	163181700	163182700	1.5455675463979757
chr5	163181800	163182800	1.5231387619660286
chr5	163181900	163182900	1.5379783496855552
chr5	163182000	163183000	1.0987976128849601
chr5	163182100	163183100	1.2080733259045136
chr5	163182200	163183200	1.2442475656341028
chr5	163182300	163183300	0.9149243409080754
chr5	163182400	163183400	-0.19864907444690674
chr5	163182500	163183500	-0.9542711542919716
chr5	163182600	163183600	-1.2238561867699231
chr5	163182700	163183700	-1.7312256811952558
chr5	163182800	163183800	-1.8115503258749
chr5	163182900	163183900	-1.67333344490987
chr5	163183000	163184000	-1.8657926810973593
chr5	163183100	163184100	-2.382323218245575
chr5	163183200	163184200	-2.443435511359917
chr5	163183300	163184300	-1.9382896419458624
chr5	163183400	163184400	-2.0847297275671828
chr5	163184500	163185500	-0.5181835463338678
chr5	163184600	163185600	0.5538312522628661
chr5	163184700	163185700	0.6081936067657415
chr5	163184800	163185800	-0.12996733232105925
chr5	163184900	163185900	-0.2468074133123337
chr5	163185000	163186000	-0.18661692121845788
chr5	163185100	163186100	0.2783401918024198
chr5	163185200	163186200	0.3713503311924166
chr5	163185300	163186300	0.4186072994574395
chr5	163185400	163186400	0.2838730483360833
chr5	163185500	163186500	0.03216583945060804
chr5	163185600	163186600	-0.5958648523739922
chr5	163185700	163186700	-0.6371116089150445
chr5	163186800	163187800	-0.18740356482108145
chr5	163186900	163187900	-0.800262660287819
chr5	163187000	163188000	-0.6775570922170072
chr5	163187100	163188100	-0.027311140458541258
chr5	163187200	163188200	-0.5676597598541515
chr5	163187300	163188300	-0.9669677941591424
chr5	163187400	163188400	-1.0253707974665351
chr5	163187500	163188500	-0.9885625644878157
chr5	163187600	163188600	-0.7151515128868909
chr5	163187700	163188700	-0.3473046083863048
chr5	163187800	163188800	0.0852650196794092
chr5	163187900	163188900	0.5238466376964023
chr5	163188000	163189000	0.6726437573075554
chr5	163188100	163189100	0.42765909756052944
chr5	163188200	163189200	0.16312122349856875
chr5	163188300	163189300	0.34772614147660985
chr5	163188400	163189400	0.6333987400441614
chr5	163188500	163189500	-0.24438449364979506
chr5	163188600	163189600	-0.6145015834357272
chr5	163188700	163189700	-0.2936879058285056
chr5	163188800	163189800	-0.7865004430079544
chr5	163188900	163189900	-0.5532976188255363
chr5	163189000	163190000	-0.6116914104112833
chr5	163189100	163190100	-0.6304039153114178
chr5	163189200	163190200	-0.17109474259219629
chr5	163189300	163190300	-0.4688684342001185
chr5	163189400	163190400	-0.5072216693881215
chr5	163189500	163190500	0.4316971898224903
chr5	163189600	163190600	1.058124083929947
chr5	163189700	163190700	0.5093414715158574
chr5	163189800	163190800	0.6480585497352078
chr5	163189900	163190900	0.1819013599697094
chr5	163190000	163191000	0.05520322759620821
chr5	163190100	163191100	-0.2723540720020466
chr5	163190200	163191200	-0.3551961732895292
chr5	163190300	163191300	0.2734177962021501
chr5	163190400	163191400	0.36209660904262814
chr5	163190500	163191500	-0.0799318158514173
chr5	163190600	163191600	-0.15033595621287507
chr5	163190700	163191700	-0.036000132834989776
chr5	163190800	163191800	0.0842862393743014
chr5	163190900	163191900	-0.29537969731413416
chr5	163191000	163192000	-0.12998635378920634
chr5	163191100	163192100	0.4011972648320214
chr5	163191200	163192200	0.16602103239141694
chr5	163191300	163192300	0.1974493994594761
chr5	163191400	163192400	0.13274672724221465
chr5	163191500	163192500	0.8547201252666082
chr5	163191600	163192600	0.480747682134992
chr5	163191700	163192700	0.22419750822671844
chr5	163191800	163192800	-0.1905651203197876
chr5	163191900	163192900	-0.15802852982285634
chr5	163192000	163193000	-0.0599535955748496
chr5	163192100	163193100	-0.485415809122219
chr5	163192200	163193200	-0.2486723066092404
chr5	163192300	163193300	-0.5344689354094107
chr5	163192400	163193400	-0.5708646182377056
chr5	163192500	163193500	-0.7589666060061838
chr5	163192600	163193600	-0.7511591877756377
chr5	163192700	163193700	-0.831304933244354
chr5	163192800	163193800	-1.149504852479566
chr5	163192900	163193900	-0.9218758095105036
chr5	163193000	163194000	-1.3615420137990337
chr5	163193100	163194100	-0.9060654769569556
chr5	163193200	163194200	-0.824648860876649
chr5	163193300	163194300	-0.7178162789793433
chr5	163193400	163194400	-0.8214768578714575
chr5	163193500	163194500	-0.7834196042026013
chr5	163193600	163194600	-0.6275853186360513
chr5	163193700	163194700	-0.4626765401616876
chr5	163193800	163194800	-0.12636774288142424
chr5	163193900	163194900	0.2850740667164364
chr5	163194000	163195000	0.5395990870972375
chr5	163194100	163195100	0.3674299004314151
chr5	163194200	163195200	0.8998802640074562
chr5	163194300	163195300	0.36145014293206346
chr5	163194400	163195400	0.08562852729567261
chr5	163194500	163195500	0.06705490220709041
chr5	163194600	163195600	0.5901154440310034
chr5	163194700	163195700	0.5390847427505866
chr5	163194800	163195800	0.5543671853788081
chr5	163194900	163195900	0.0906627157155392
chr5	163195000	163196000	0.13859626125885877
chr5	163195100	163196100	0.07557348572454169
chr5	163195200	163196200	-0.1924179537623296
chr5	163195300	163196300	0.024564750714939274
chr5	163195400	163196400	0.6427191692119308
chr5	163195500	163196500	0.3579296287416485
chr5	163195600	163196600	0.0755884950597063
chr5	163195700	163196700	0.3048643654892553
chr5	163195800	163196800	0.6741222978364029
chr5	163195900	163196900	1.042848526806989
chr5	163196000	163197000	1.340992676375824
chr5	163196100	163197100	1.535798225307553
chr5	163196200	163197200	0.7098755965706723
chr5	163196300	163197300	0.3541693986444583
chr5	163196400	163197400	-0.12673420578358066
chr5	163196500	163197500	0.5416850480954896
chr5	163196600	163197600	0.4666693843424176
chr5	163196700	163197700	0.35565223747722124
chr5	163196800	163197800	0.6241036119887851
chr5	163196900	163197900	0.1814230298383728
chr5	163197000	163198000	0.3050397918648923
chr5	163197100	163198100	-0.5616195575961054
chr5	163197200	163198200	-0.2856304485135009
chr5	163197300	163198300	0.16684382056050495
chr5	163197400	163198400	0.5748124916493277
chr5	163197500	163198500	0.1711575967000995
chr5	163197600	163198600	0.23133102173402245
chr5	163197700	163198700	0.03710144579421661
chr5	163197800	163198800	-0.4056753906409176
chr5	163197900	163198900	-0.3514103778098346
chr5	163198000	163199000	-1.032038659294855
chr5	163198100	163199100	-0.4600658727342046
chr5	163198200	163199200	-0.7181719768893264
chr5	163198300	163199300	-0.5923195843314627
chr5	163198400	163199400	-1.0601361566723988
chr5	163198500	163199500	-1.7344183088607508
chr5	163198600	163199600	-1.3878969561835466
chr5	163198700	163199700	-1.3616819287488136
chr5	163198800	163199800	-1.099768686075067
chr5	163198900	163199900	-0.9875662978539459
chr5	163199000	163200000	-0.7668560632155835
chr5	163199100	163200100	-0.583050321231554
chr5	163199200	163200200	-0.1266152377196096
chr5	163199300	163200300	-0.3572835367433277
chr5	163199400	163200400	-0.4492638555852188
chr5	163199500	163200500	-0.3795877939918742
chr5	163199600	163200600	-0.6319457160404381
chr5	163199700	163200700	-0.31192089879506
chr5	163199800	163200800	-1.0601744740435703
chr5	163199900	163200900	-0.2059071661826178
chr5	163200000	163201000	0.41839680100122595
chr5	163200100	163201100	0.39285960879235626
chr5	163200200	163201200	0.3765595592493072
chr5	163200300	163201300	0.3677854323540039
chr5	163200400	163201400	0.10161270321224987
chr5	163200500	163201500	0.15550546837015006
chr5	163200600	163201600	0.052176963507044566
chr5	163200700	163201700	-0.030313689331163983
chr5	163200800	163201800	0.21889700890312985
chr5	163200900	163201900	-0.505389275209665
chr5	163201000	163202000	-1.0281677933064575
chr5	163201100	163202100	-1.2053668295176465
chr5	163201200	163202200	-1.054052949575912
chr5	163201300	163202300	-1.2673000316345595
chr5	163201400	163202400	-0.9061354749389224
chr5	163201500	163202500	-0.3363656157689173
chr5	163201600	163202600	-0.6116252751537109
chr5	163201700	163202700	-0.4953648737676809
chr5	163201800	163202800	-0.15691716773437284
chr5	163201900	163202900	0.32024938830340177
chr5	163202000	163203000	0.8090243000892272
chr5	163202100	163203100	0.9240441066577104
chr5	163202200	163203200	0.7867093776397143
chr5	163202300	163203300	0.962001989764774
chr5	163202400	163203400	1.2144095960982917
chr5	163202500	163203500	0.8079241978249273
chr5	163202600	163203600	1.0655759857850695
chr5	163202700	163203700	0.6339814314726004
chr5	163202800	163203800	1.2259926110996135
chr5	163202900	163203900	0.50901816068944
chr5	163203000	163204000	-0.04078602378993008
chr5	163203100	163204100	0.4769449263350672
chr5	163203200	163204200	0.9703575652780608
chr5	163203300	163204300	0.682718259931749
chr5	163203400	163204400	1.3658144001508117
chr5	163203500	163204500	1.1121537593342419
chr5	163203600	163204600	1.2147290164573583
chr5	163203700	163204700	1.2790319903390828
chr5	163203800	163204800	0.7519389650892542
chr5	163203900	163204900	1.5207756117827642
chr5	163204000	163205000	1.7754353805751815
chr5	163204100	163205100	1.2583005194433092
chr5	163204200	163205200	0.3130908678986498
chr5	163204300	163205300	0.6501994861481525
chr5	163204400	163205400	-0.2211884460643148
chr5	163204500	163205500	-0.2145925194415919
chr5	163204600	163205600	-0.1341750414650219
chr5	163204700	163205700	-0.09320810692408643
chr5	163204800	163205800	-0.4933903561668437
chr5	163204900	163205900	-1.0565452952364514
chr5	163205000	163206000	-1.0238789767617886
chr5	163205100	163206100	-1.4215047390607567
chr5	163205200	163206200	-1.082335280544735
chr5	163205300	163206300	-1.348331354990672
chr5	163205400	163206400	-1.432614580061433
chr5	163205500	163206500	-1.8140523884721669
chr5	163205600	163206600	-1.7968595094593234
chr5	163205700	163206700	-1.780553421572486
chr5	163205800	163206800	-1.2495007932621367
chr5	163205900	163206900	-1.0670017324972092
chr5	163206000	163207000	-1.2449257026379132
chr5	163206100	163207100	-0.8955265316693921
chr5	163206200	163207200	-0.7526881058972077
chr5	163206300	163207300	-0.1894163578403112
chr5	163206400	163207400	-0.5266808984892679
chr5	163206500	163207500	0.05744572181861244
chr5	163206600	163207600	-0.10947531997961857
chr5	163206700	163207700	-0.9829760125398921
chr5	163206800	163207800	-1.2952191707321599
chr5	163206900	163207900	-0.7619108437759847
chr5	163207000	163208000	-0.16146844618946907
chr5	163207100	163208100	-0.3839331504380734
chr5	163207200	163208200	-0.3973430770638194
chr5	163207300	163208300	-0.4743197053207453
chr5	163207400	163208400	-0.11546863880764598
chr5	163207500	163208500	0.3328168811584063
chr5	163207600	163208600	-0.006472628161626995
chr5	163207700	163208700	1.5734726514269468
chr5	163207800	163208800	1.1862796520656234
chr5	163207900	163208900	0.742399956219634
chr5	163208000	163209000	0.12211429488549962
chr5	163208100	163209100	0.7599906093031367
chr5	163208200	163209200	0.33482832397555995
chr5	163208300	163209300	-0.2179519640008888
chr5	163208400	163209400	0.34095442631589506
chr5	163208500	163209500	-0.037063334365406264
chr5	163208600	163209600	0.10198342658791887
chr5	163208700	163209700	-0.6225060232409256
chr5	163208800	163209800	0.02079640810788376
chr5	163208900	163209900	-0.512914046643063
chr5	163209000	163210000	-0.32954158174121956
chr5	163209100	163210100	-0.8991668606114628
chr5	163209200	163210200	0.044811482756042686
chr5	163209300	163210300	0.4623539357469244
chr5	163209400	163210400	0.4542298764060494
chr5	163209500	163210500	0.7579231387980638
chr5	163209600	163210600	1.2471990872467946
chr5	163209700	163210700	1.6094988749700463
chr5	163209800	163210800	1.5604180118662343
chr5	163209900	163210900	1.9634815711127025
chr5	163210000	163211000	2.296138839620443
chr5	163210100	163211100	2.561503456614314
chr5	163210200	163211200	2.047178502949156
chr5	163210300	163211300	2.3615330779683608
chr5	163210400	163211400	1.6293408649491647
chr5	163210500	163211500	1.0043609046094697
chr5	163210600	163211600	0.4009302684928521
chr5	163210700	163211700	0.016061894378758004
chr5	163210800	163211800	-0.19619611854063207
chr5	163210900	163211900	0.039826697139692085
chr5	163211000	163212000	-0.5994216178656887
chr5	163211100	163212100	-0.8586488787362075
chr5	163211200	163212200	-0.8508021955494502
chr5	163211300	163212300	-1.4291026865710224
chr5	163211400	163212400	-1.007079737373041
chr5	163213200	163214200	-2.608672794243732
chr5	163213300	163214300	-2.670857968882905
chr5	163213400	163214400	-2.6491468102217115
chr5	163213500	163214500	-2.799061410902062
chr5	163213600	163214600	-2.861172651276072
chr5	163213700	163214700	-2.918719422427549
chr5	163213800	163214800	-3.079400131425937
chr5	163214600	163215600	-3.3379672998104
chr5	163214700	163215700	-3.684455962838487
chr5	163214800	163215800	-4.267302719870579
chr5	163214900	163215900	-4.396047948948134
chr5	163215000	163216000	-6.280182503081829
chr5	163215100	163216100	-6.319531326519887
chr5	163215200	163216200	-6.7083406377555885
chr5	163215300	163216300	-6.568682714819517
chr5	163215400	163216400	-6.519145346013759
chr5	163215500	163216500	-6.492032993322328
chr5	163215600	163216600	-5.9010009616086885
chr5	163215700	163216700	-6.386041156483972
chr5	163215800	163216800	-5.9012742429272
chr5	163215900	163216900	-5.191055636971645
chr5	163216000	163217000	-3.4375501143127702
chr5	163216100	163217100	-3.1968994811281464
chr5	163216200	163217200	-3.049419875797632
chr5	163216300	163217300	-3.2602640126327587
chr5	163216400	163217400	-4.1675672025398285
chr5	163216500	163217500	-4.010222545637339
chr5	163216600	163217600	-3.7735574562445735
chr5	163216700	163217700	-2.8559528000704466
chr5	163216800	163217800	-2.5706186569132616
chr5	163216900	163217900	-2.9290687310253296
chr5	163217000	163218000	-2.5535791772754517
chr5	163217100	163218100	-2.5659480184446046
chr5	163219100	163220100	0.8086370370596446
chr5	163219200	163220200	1.3946929606152816
chr5	163219300	163220300	1.6591314574681584
chr5	163219400	163220400	1.6404647727872617
chr5	163219500	163220500	2.058919868865843
chr5	163219600	163220600	2.074975754028839
chr5	163219700	163220700	1.743626227416512
chr5	163219800	163220800	1.2363459055505135
chr5	163219900	163220900	1.4724112380871732
chr5	163220000	163221000	0.8100693893618819
chr5	163220100	163221100	0.6950760456916285
chr5	163220200	163221200	0.4810033888823885
chr5	163220300	163221300	0.11516820047431547
chr5	163220400	163221400	0.04530581113266463
chr5	163220800	163221800	0.008368866196440991
chr5	163221500	163222500	-0.226402544785236
chr5	163221600	163222600	-1.254383313920531
chr5	163221700	163222700	-0.8676800215475141
chr5	163221800	163222800	-0.8125078289529964
chr5	163221900	163222900	-1.1920733362602711
chr5	163222000	163223000	-1.4485145850552936
chr5	163222100	163223100	-1.5681119828234185
chr5	163222200	163223200	-1.3413446604111705
chr5	163222300	163223300	-0.6793470279614411
chr5	163222400	163223400	0.7814502857625775
chr5	163223400	163224400	-2.7511228391914893
chr5	163223500	163224500	-2.205334981432621
chr5	163223600	163224600	-2.243961123899152
chr5	163223700	163224700	-1.940341868691044
chr5	163223800	163224800	-2.1903723267151483
chr5	163223900	163224900	-1.4724159283506624
chr5	163224000	163225000	-0.26317481451012753
chr5	163224100	163225100	0.3073239958601691
chr5	163224200	163225200	0.8668165698581558
chr5	163224300	163225300	0.8712700999993532
chr5	163224400	163225400	1.3118342077149712
chr5	163224500	163225500	1.1657918208109237
chr5	163224600	163225600	1.4594052433380622
chr5	163224700	163225700	1.3946564490005573
chr5	163224800	163225800	1.4076916565140842
chr5	163224900	163225900	0.7885736301568158
chr5	163225000	163226000	0.43768543207936367
chr5	163225100	163226100	0.4573858977828475
chr5	163225200	163226200	0.5475762197599076
chr5	163225300	163226300	0.3093843099720476
chr5	163225400	163226400	0.06177781217731216
chr5	163225500	163226500	0.00707878306220833
chr5	163225600	163226600	-0.3420728074639467
chr5	163225700	163226700	-0.04711061421053695
chr5	163225800	163226800	0.2777248482194334
chr5	163225900	163226900	0.7667229125894721
chr5	163226000	163227000	1.1664165517934768
chr5	163226100	163227100	1.4998150490521545
chr5	163226200	163227200	1.2890795828552684
chr5	163226300	163227300	1.4744998810401988
chr5	163226400	163227400	2.095819901654401
chr5	163226500	163227500	2.4562580331464963
chr5	163226600	163227600	2.7426923268152086
chr5	163226700	163227700	2.0723289478371427
chr5	163226800	163227800	2.326456419069343
chr5	163226900	163227900	2.091408347086253
chr5	163227000	163228000	1.867471079221489
chr5	163227100	163228100	1.6341619712758673
chr5	163227200	163228200	1.6851067622794098
chr5	163227300	163228300	1.8268724938150718
chr5	163227400	163228400	1.3479701331462024
chr5	163227500	163228500	0.8844592404817917
chr5	163227600	163228600	0.8378067992026705
chr5	163227700	163228700	0.9057943525343262
chr5	163227800	163228800	0.6448616663777704
chr5	163227900	163228900	0.7559713758890998
chr5	163228000	163229000	0.72554426217056
chr5	163228400	163229400	-0.5532382309220515
chr5	163228500	163229500	-0.2298091632435645
chr5	163228600	163229600	-0.08950308209348848
chr5	163228700	163229700	0.13451946415209215
chr5	163228800	163229800	0.4318253354956646
chr5	163228900	163229900	-0.10803051074015936
chr5	163229000	163230000	0.01884922092521009
chr5	163229100	163230100	-0.010013402181385569
chr5	163229200	163230200	-0.03744875477646152
chr5	163229300	163230300	-0.1423144003116527
chr5	163229400	163230400	-0.05172304746543903
chr5	163229500	163230500	0.3833077266421709
chr5	163229600	163230600	0.5930494067403196
chr5	163229700	163230700	0.2348943287657108
chr5	163229800	163230800	0.1981715208712652
chr5	163229900	163230900	0.6811662740400423
chr5	163230000	163231000	0.46717710755270436
chr5	163230100	163231100	0.6077522475396818
chr5	163230200	163231200	0.6225535254583692
chr5	163230300	163231300	0.5907873726561516
chr5	163232000	163233000	2.2355901953888138
chr5	163232100	163233100	2.1085858221227034
chr5	163232200	163233200	2.0621171718208613
chr5	163232300	163233300	1.4791896187041471
chr5	163232400	163233400	0.7868030121695648
chr5	163232500	163233500	1.1800411587384003
chr5	163232600	163233600	0.9445677630125059
chr5	163232700	163233700	1.316256180655998
chr5	163232800	163233800	0.8719545823335595
chr5	163232900	163233900	0.8755833458969975
chr5	163233000	163234000	0.07014097312608518
chr5	163233100	163234100	0.34224131656310913
chr5	163233200	163234200	-0.02716666566787766
chr5	163233300	163234300	-1.1732436807716569
chr5	163233400	163234400	-0.7857433856189895
chr5	163233500	163234500	-1.3623484927153928
chr5	163233600	163234600	-1.0893956812873606
chr5	163233700	163234700	-0.5262499967433446
chr5	163235300	163236300	-1.8509202460897207
chr5	163235400	163236400	-3.08970508657052
chr5	163235500	163236500	-3.1105873562387303
chr5	163235600	163236600	-3.313701357779339
chr5	163235700	163236700	-3.735293791379696
chr5	163235800	163236800	-3.5026136601006783
chr5	163235900	163236900	-3.350281494463597
chr5	163236000	163237000	-2.9078578863139644
chr5	163236100	163237100	-3.0356920660677678
chr5	163236200	163237200	-2.7505902781361224
chr5	163236300	163237300	-3.752436712914837
chr5	163236400	163237400	-2.578017528578422
chr5	163236500	163237500	-2.8340277763701245
chr5	163236600	163237600	-2.6104610096907583
chr5	163236700	163237700	-2.34058414103594
chr5	163236800	163237800	-2.600863826413533
chr5	163236900	163237900	-2.352558708720218
chr5	163237000	163238000	-2.5104723687782857
chr5	163237100	163238100	-2.5505226559973995
chr5	163237200	163238200	-2.4863014308016136
chr5	163237300	163238300	-1.8769312591479093
chr5	163237400	163238400	-2.138709459149909
chr5	163237500	163238500	-1.8701769257463328
chr5	163237600	163238600	-1.5081735555698683
chr5	163237700	163238700	-1.0272051989711444
chr5	163237800	163238800	-0.02898835573483803
chr5	163237900	163238900	-0.14589648554774645
chr5	163238000	163239000	0.33069058361118814
chr5	163239100	163240100	-0.263680305276012
chr5	163239200	163240200	0.67238066453703
chr5	163239300	163240300	0.3456981729667599
chr5	163239400	163240400	0.679334255723968
chr5	163239500	163240500	0.6197677585330419
chr5	163239600	163240600	0.2496324508704757
chr5	163239700	163240700	0.9187352798048092
chr5	163239800	163240800	0.7881413844941516
chr5	163239900	163240900	0.9303352546686416
chr5	163240000	163241000	0.3216122175071183
chr5	163240100	163241100	0.7742074006728464
chr5	163240200	163241200	0.4107421532805128
chr5	163240300	163241300	0.1534855175428006
chr5	163240400	163241400	0.7656374270081808
chr5	163240500	163241500	0.26335957274471233
chr5	163240600	163241600	0.6636313442780526
chr5	163240700	163241700	0.8368914002983001
chr5	163240800	163241800	1.15084354709239
chr5	163240900	163241900	1.0856761601152054
chr5	163241000	163242000	1.3638719740778757
chr5	163241100	163242100	0.6196644479905908
chr5	163241200	163242200	0.681087176155597
chr5	163241300	163242300	1.5399218529169472
chr5	163241400	163242400	0.7837694355499791
chr5	163241500	163242500	1.2456359547389928
chr5	163241600	163242600	0.36357964236527984
chr5	163241700	163242700	-0.6469340539041671
chr5	163241800	163242800	-0.548719202940487
chr5	163241900	163242900	-0.5565138424956743
chr5	163242000	163243000	-0.4854274635758589
chr5	163242100	163243100	-0.5565832509963495
chr5	163242200	163243200	-0.6513649664268952
chr5	163242300	163243300	-0.9263279857278248
chr5	163242400	163243400	-0.9998764290117992
chr5	163242500	163243500	-0.9140032733097828
chr5	163242600	163243600	-0.5820107447467323
chr5	163242700	163243700	0.3864641150713197
chr5	163242800	163243800	0.20279457472070847
chr5	163242900	163243900	0.24549452913228145
chr5	163243000	163244000	0.38586730860590546
chr5	163243100	163244100	0.9618086845907048
chr5	163243200	163244200	1.0863631165651346
chr5	163243300	163244300	1.0384673023311541
chr5	163243400	163244400	1.3029258197886324
chr5	163243700	163244700	1.331138116944734
chr5	163243800	163244800	1.3803574584544145
chr5	163243900	163244900	0.8695640445813642
chr5	163244000	163245000	-0.506777657312995
chr5	163244100	163245100	-0.7581884546088404
chr5	163244200	163245200	-0.30387106407175274
chr5	163244300	163245300	0.4327314853648972
chr5	163244400	163245400	0.9206090175078115
chr5	163244500	163245500	0.6811790317287653
chr5	163244600	163245600	0.8681440554644648
chr5	163244700	163245700	0.9294915968754396
chr5	163244800	163245800	1.0060293204027049
chr5	163244900	163245900	1.4482068654827067
chr5	163245000	163246000	2.943352774660938
chr5	163245100	163246100	3.1624858215035
chr5	163245200	163246200	2.630898350986997
chr5	163245300	163246300	2.0725777784446002
chr5	163245400	163246400	1.4276016063143326
chr5	163245500	163246500	1.830801626362536
chr5	163245600	163246600	1.8090506827543311
chr5	163245700	163246700	2.012090901359912
chr5	163245800	163246800	2.6474669271496705
chr5	163245900	163246900	2.8415508350114957
chr5	163246000	163247000	2.4552314156189436
chr5	163246100	163247100	2.2252328691979293
chr5	163246200	163247200	1.729014112587941
chr5	163246300	163247300	1.6419296105915784
chr5	163246400	163247400	1.3628995472018983
chr5	163246500	163247500	1.194712939440467
chr5	163246600	163247600	1.503702388800191
chr5	163246700	163247700	1.6117573671308256
chr5	163246800	163247800	0.7492143114152683
chr5	163246900	163247900	0.1424057762935588
chr5	163247000	163248000	-0.1792614780729988
chr5	163247100	163248100	-0.8326706606990024
chr5	163247200	163248200	-0.07218159848664682
chr5	163247300	163248300	-0.05699702969707755
chr5	163247400	163248400	0.25521945913202393
chr5	163247500	163248500	-0.1348753630177794
chr5	163247600	163248600	-0.6844894247531433
chr5	163247700	163248700	-0.5771759058341087
chr5	163247800	163248800	0.3503891819381469
chr5	163247900	163248900	0.5989548210181979
chr5	163248000	163249000	0.9213057660078116
chr5	163248100	163249100	1.3955157490824217
chr5	163248200	163249200	1.182694006843615
chr5	163248300	163249300	1.0294885478988969
chr5	163248400	163249400	1.6508865531256531
chr5	163248500	163249500	2.262435781271151
chr5	163248600	163249600	2.6137782744549933
chr5	163248700	163249700	1.4833917865234316
chr5	163248800	163249800	1.1008559437478402
chr5	163248900	163249900	1.4328728216007998
chr5	163249000	163250000	1.4943439885717988
chr5	163249100	163250100	0.7206936210641715
chr5	163249200	163250200	0.4549311569333688
chr5	163249300	163250300	0.8323575121946767
chr5	163249400	163250400	0.10640640383302344
chr5	163249500	163250500	-0.3824753740296655
chr5	163249600	163250600	-0.9701214331731683
chr5	163249700	163250700	-0.12547096995410434
chr5	163249800	163250800	-0.4679740774061534
chr5	163249900	163250900	-0.4676835833712445
chr5	163250000	163251000	-0.5866028589435653
chr5	163250100	163251100	0.09985605311238432
chr5	163250200	163251200	-0.3922299002875888
chr5	163250300	163251300	-0.9330316469691976
chr5	163250400	163251400	-1.5696895903142538
chr5	163250500	163251500	-0.964488992839137
chr5	163250600	163251600	-0.33254859458161184
chr5	163250700	163251700	-0.4306898887787559
chr5	163250800	163251800	0.5782103375785117
chr5	163250900	163251900	0.7735241531150143
chr5	163251000	163252000	0.8011772102797803
chr5	163251100	163252100	0.6271922259411452
chr5	163251200	163252200	0.9118594925263112
chr5	163251300	163252300	1.3154663929816806
chr5	163251400	163252400	1.3966087162018237
chr5	163251500	163252500	1.1331232073212774
chr5	163251600	163252600	0.6451200587950645
chr5	163251700	163252700	0.9034719646445136
chr5	163251800	163252800	0.05824135079653445
chr5	163251900	163252900	-0.03431588935491
chr5	163252000	163253000	0.11176016062661853
chr5	163252100	163253100	0.4692533520973025
chr5	163252200	163253200	1.2053757913532182
chr5	163252300	163253300	1.1338901887510602
chr5	163252400	163253400	1.8181738516403376
chr5	163252500	163253500	1.0933369533762691
chr5	163252600	163253600	1.7114931968242593
chr5	163252700	163253700	1.8193801531270828
chr5	163252800	163253800	1.86234573347654
chr5	163252900	163253900	1.4131257944012638
chr5	163253000	163254000	0.8320614312088003
chr5	163253100	163254100	0.9106893897276986
chr5	163253200	163254200	0.4469407695454774
chr5	163253300	163254300	0.821737001515123
chr5	163253400	163254400	0.3058645111338402
chr5	163253500	163254500	0.7948782438109631
chr5	163253600	163254600	-0.2481817990136808
chr5	163253700	163254700	-0.15549913815159264
chr5	163253800	163254800	-0.1557392857909456
chr5	163253900	163254900	0.4245619134481332
chr5	163254000	163255000	1.1033037998779758
chr5	163254100	163255100	1.2977994985820185
chr5	163254200	163255200	1.3449350146817691
chr5	163254300	163255300	1.0671089218240513
chr5	163254400	163255400	1.2240723472558923
chr5	163254500	163255500	1.3831591938458707
chr5	163254600	163255600	1.4119708152426749
chr5	163254700	163255700	0.7744194716465451
chr5	163254800	163255800	1.057079853889479
chr5	163254900	163255900	0.6898300575553941
chr5	163255000	163256000	0.5746532208924943
chr5	163255100	163256100	-0.13816447860105402
chr5	163255200	163256200	-0.2275731076067863
chr5	163255300	163256300	-0.4459998249380452
chr5	163255400	163256400	-0.27200015383544845
chr5	163255500	163256500	-0.13869181979458925
chr5	163255600	163256600	0.3152221648520879
chr5	163255700	163256700	0.7182912803903565
chr5	163255800	163256800	0.07181155326197483
chr5	163255900	163256900	0.5764607058547486
chr5	163256000	163257000	0.7208769610452272
chr5	163256100	163257100	1.2290273443621067
chr5	163256200	163257200	1.396231534713958
chr5	163256300	163257300	1.3820472492978682
chr5	163256400	163257400	1.23735702521653
chr5	163256500	163257500	0.9793151379934402
chr5	163256600	163257600	0.3998887706080508
chr5	163256700	163257700	0.4105905611485735
chr5	163256800	163257800	0.3278648483761495
chr5	163256900	163257900	0.1396837671544428
chr5	163257000	163258000	0.17644934942078433
chr5	163257100	163258100	-0.07267437381414249
chr5	163257200	163258200	-0.10206561463293652
chr5	163257300	163258300	-0.038969008567031435
chr5	163258400	163259400	1.1163307035232952
chr5	163258500	163259500	0.4050323465072427
chr5	163258600	163259600	0.7243199902654008
chr5	163258700	163259700	0.6438932512963009
chr5	163258800	163259800	0.9282345467998132
chr5	163258900	163259900	0.7270126532515933
chr5	163259000	163260000	0.3417197930747152
chr5	163259100	163260100	0.2715385677954205
chr5	163259200	163260200	0.7563526676708864
chr5	163259300	163260300	1.0002823531634806
chr5	163259400	163260400	1.1293512966211643
chr5	163259500	163260500	1.6312239721358044
chr5	163259600	163260600	1.300462752645757
chr5	163259700	163260700	0.9181013690556904
chr5	163259800	163260800	0.6861060091932987
chr5	163259900	163260900	0.910201842360956
chr5	163260000	163261000	1.6492596248218645
chr5	163260100	163261100	0.9222753698745626
chr5	163261100	163262100	-0.2916245821471601
chr5	163261200	163262200	-0.17824917477197152
chr5	163261300	163262300	-0.182704122281278
chr5	163261400	163262400	0.5952544416988315
chr5	163261500	163262500	0.2268266325864088
chr5	163261600	163262600	-0.01565355637651886
chr5	163261700	163262700	0.1651021733298978
chr5	163261800	163262800	0.13560800987545446
chr5	163261900	163262900	-0.3309822089174862
chr5	163262000	163263000	-0.31750689821960865
chr5	163262100	163263100	-0.6354814102275965
chr5	163262200	163263200	-0.9478087953142206
chr5	163262300	163263300	-1.2139712942062555
chr5	163262400	163263400	-1.315240402874892
chr5	163262500	163263500	-1.971025498174851
chr5	163262600	163263600	-1.6578319519233418
chr5	163262700	163263700	-2.0529724332987653
chr5	163262800	163263800	-2.499918123657397
chr5	163262900	163263900	-1.6322369042376967
chr5	163263000	163264000	-1.98559471533657
chr5	163263100	163264100	-0.8806664081183689
chr5	163263200	163264200	-0.6501338129419069
chr5	163263300	163264300	-0.7340526757492473
chr5	163263400	163264400	-1.2032621809254498
chr5	163263500	163264500	-0.7607700995768214
chr5	163263600	163264600	-0.7367228763812868
chr5	163263700	163264700	-0.4049032166701941
chr5	163263800	163264800	0.4228641442965256
chr5	163263900	163264900	-0.03939280881932021
chr5	163264000	163265000	0.4232232286536489
chr5	163264100	163265100	-0.01150284728039323
chr5	163264200	163265200	-0.04111922931352648
chr5	163264300	163265300	0.15579437449030084
chr5	163264400	163265400	0.5634918884559867
chr5	163264500	163265500	0.27624752758501725
chr5	163264600	163265600	-0.07987244783851327
chr5	163264700	163265700	-0.6171514499977624
chr5	163264800	163265800	-0.6855930651417911
chr5	163264900	163265900	-0.0012152128900700314
chr5	163265000	163266000	0.1605700720728999
chr5	163265100	163266100	-0.4288712815186413
chr5	163265200	163266200	0.4508375389696308
chr5	163265300	163266300	0.9921730778175356
chr5	163265400	163266400	1.10881616046453
chr5	163265500	163266500	1.7297472393508535
chr5	163265600	163266600	1.7870557428770133
chr5	163265700	163266700	2.2738112922396736
chr5	163265800	163266800	2.0498689933168954
chr5	163265900	163266900	1.666847627663956
chr5	163266000	163267000	1.5194916404751895
chr5	163266100	163267100	2.1167902895933133
chr5	163266200	163267200	1.3366798974472662
chr5	163266300	163267300	0.4679363491176353
chr5	163266900	163267900	0.4122809955020132
chr5	163267000	163268000	0.654778869349805
chr5	163267100	163268100	0.8129746858870233
chr5	163267200	163268200	0.8069994249978075
chr5	163267300	163268300	0.7786301728435626
chr5	163267400	163268400	0.7079360063662009
chr5	163267500	163268500	0.262909884394097
chr5	163268300	163269300	-0.3878721595573215
chr5	163268400	163269400	0.2196113606508958
chr5	163268500	163269500	0.5704132555331903
chr5	163268600	163269600	1.175840508804213
chr5	163268700	163269700	1.23734599007494
chr5	163268800	163269800	1.3058210086137745
chr5	163268900	163269900	1.5543372225758991
chr5	163269000	163270000	1.7394728691865524
chr5	163269100	163270100	1.7638671030287003
chr5	163269200	163270200	1.9767177118966324
chr5	163269300	163270300	1.4485117038828303
chr5	163269400	163270400	1.018534090102876
chr5	163269500	163270500	1.3256607157828877
chr5	163269600	163270600	0.28352861600106083
chr5	163269700	163270700	0.17408157024124155
chr5	163269800	163270800	-0.17649038054736965
chr5	163269900	163270900	-0.8550798817205736
chr5	163270000	163271000	-0.7085985360894577
chr5	163270100	163271100	-1.1280833399347128
chr5	163270200	163271200	-0.986949201524875
chr5	163270300	163271300	-0.8402689029953232
chr5	163270400	163271400	-0.32128377895554405
chr5	163270500	163271500	-0.8830184031494565
chr5	163270600	163271600	-0.08153598768877861
chr5	163271600	163272600	0.9335168473176
chr5	163271700	163272700	1.2015543341918398
chr5	163271800	163272800	1.4234175736188697
chr5	163271900	163272900	1.9028064674087284
chr5	163272000	163273000	0.9677686036787926
chr5	163272100	163273100	0.5328735306167487
chr5	163272200	163273200	-0.2749628334432842
chr5	163272300	163273300	-0.5970044551805014
chr5	163272400	163273400	-0.6647384734526807
chr5	163272500	163273500	-0.5979552681791399
chr5	163272600	163273600	-0.12600904947517058
chr5	163272700	163273700	-0.9034708946097324
chr5	163272800	163273800	-1.081770818449142
chr5	163272900	163273900	-1.2795632031256552
chr5	163273000	163274000	0.16184541295089475
chr5	163273100	163274100	0.15715863334418698
chr5	163273200	163274200	0.5526895577520223
chr5	163273300	163274300	0.5510091364015275
chr5	163273400	163274400	0.4138719000991672
chr5	163273500	163274500	0.15393111575098847
chr5	163273600	163274600	0.17433712277307858
chr5	163273700	163274700	1.1222915217015832
chr5	163273800	163274800	0.8562269294727779
chr5	163273900	163274900	0.765350496252011
chr5	163274000	163275000	0.14306750388495781
chr5	163274100	163275100	0.3806099680209373
chr5	163274200	163275200	0.1606309055458372
chr5	163274300	163275300	0.050476375234304816
chr5	163274400	163275400	0.2335620703568705
chr5	163274500	163275500	0.6862674384227858
chr5	163274600	163275600	0.2598830829104096
chr5	163274700	163275700	-0.363640630981312
chr5	163274800	163275800	-0.06821737907239707
chr5	163274900	163275900	-0.2922619735900908
chr5	163275000	163276000	-1.1588401219924873
chr5	163275100	163276100	-1.065890433546743
chr5	163275200	163276200	-0.998352355220595
chr5	163275300	163276300	-0.8372439048246796
chr5	163275400	163276400	-0.7727886799274706
chr5	163275500	163276500	-0.7437106227260957
chr5	163275600	163276600	-0.6236401531078135
chr5	163275700	163276700	-0.15903374237378742
chr5	163275800	163276800	0.033516183534494634
chr5	163275900	163276900	-0.0854442321109695
chr5	163276000	163277000	1.325696734059298
chr5	163276100	163277100	0.9299770256195844
chr5	163276200	163277200	1.02857226382781
chr5	163276300	163277300	1.4267126113963682
chr5	163276400	163277400	1.465928063197273
chr5	163276500	163277500	1.6619703240285986
chr5	163276600	163277600	1.2276898424622384
chr5	163276700	163277700	1.06558712912883
chr5	163276800	163277800	0.8663955515170387
chr5	163276900	163277900	1.4263945256667063
chr5	163277000	163278000	1.0109813967043855
chr5	163277100	163278100	1.5180665486845852
chr5	163277200	163278200	0.8946124208820968
chr5	163277300	163278300	0.5038313976235618
chr5	163277400	163278400	0.44338904684407865
chr5	163277500	163278500	0.7922640424711895
chr5	163277600	163278600	1.613913901452406
chr5	163277700	163278700	0.848218588283891
chr5	163277800	163278800	1.2723680091668956
chr5	163277900	163278900	1.1764811298981153
chr5	163278000	163279000	1.0534290055347566
chr5	163278100	163279100	0.5430179072985399
chr5	163278200	163279200	1.3359547396081886
chr5	163278300	163279300	1.3902667342616282
chr5	163278400	163279400	2.093587749349433
chr5	163278500	163279500	1.5713298404762035
chr5	163278600	163279600	1.4274251239365965
chr5	163278700	163279700	2.3272344807697842
chr5	163278800	163279800	1.913543100355636
chr5	163278900	163279900	1.3816131357229642
chr5	163279000	163280000	1.8697538605677053
chr5	163279100	163280100	2.2944195993321683
chr5	163279200	163280200	1.874464293408636
chr5	163279300	163280300	1.073253803580288
chr5	163279400	163280400	0.6209230844076833
chr5	163279500	163280500	0.4762531298142421
chr5	163279600	163280600	0.6134293935169502
chr5	163279700	163280700	0.6243511827103919
chr5	163280900	163281900	0.28556307757103033
chr5	163281000	163282000	0.2189823967811425
chr5	163281100	163282100	-0.16022498713183514
chr5	163281200	163282200	-0.5057147269108729
chr5	163281300	163282300	-0.5159130967387584
chr5	163281400	163282400	-0.2160854794955304
chr5	163281500	163282500	-0.6265502227381154
chr5	163281600	163282600	-0.7460792358050634
chr5	163281700	163282700	-1.4037897329027782
chr5	163283900	163284900	0.5860668398151787
chr5	163284000	163285000	1.0241704281895172
chr5	163284100	163285100	0.7101167900311812
chr5	163284200	163285200	0.4187353161806574
chr5	163284300	163285300	0.7005765519199327
chr5	163284400	163285400	0.6082924080304045
chr5	163284500	163285500	0.8721835642959312
chr5	163284600	163285600	1.139566541572728
chr5	163284700	163285700	0.7231329399412573
chr5	163284800	163285800	1.3015833657737097
chr5	163284900	163285900	0.5518274705630913
chr5	163285000	163286000	-0.7433181460417455
chr5	163285100	163286100	-0.7627155939462168
chr5	163285200	163286200	-0.7853166883596533
chr5	163285300	163286300	-0.8981898187547294
chr5	163285400	163286400	-0.56686016627898
chr5	163285500	163286500	-0.917571720967374
chr5	163285600	163286600	-0.9104172905930856
chr5	163285700	163286700	-0.8704554916943145
chr5	163285800	163286800	-0.4371905565592744
chr5	163285900	163286900	0.33662245722716816
chr5	163286000	163287000	0.8459078174174829
chr5	163286100	163287100	1.3629570294479856
chr5	163286200	163287200	1.906312342391376
chr5	163286300	163287300	2.0062418908279938
chr5	163286400	163287400	1.3930139393484695
chr5	163286500	163287500	1.0074822875625011
chr5	163286600	163287600	0.8839001116354025
chr5	163286700	163287700	0.7693124579257157
chr5	163287800	163288800	1.8166102099761527
chr5	163287900	163288900	2.1021549111027653
chr5	163288000	163289000	1.826480024820957
chr5	163288100	163289100	1.45940308452726
chr5	163288200	163289200	1.33099362792316
chr5	163288300	163289300	0.8003591108675291
chr5	163288400	163289400	0.5915418324652675
chr5	163288500	163289500	1.3931678185776908
chr5	163288600	163289600	1.296375111339377
chr5	163288700	163289700	1.4248071990896394
chr5	163288800	163289800	0.26438928211809604
chr5	163288900	163289900	0.2338648923358569
chr5	163289000	163290000	-0.05215990117221887
chr5	163289100	163290100	-0.5823283560517651
chr5	163289200	163290200	-0.4023259750142353
chr5	163289300	163290300	0.25247439895429513
chr5	163289400	163290400	0.13647449281890933
chr5	163289500	163290500	-0.4267477358953696
chr5	163289600	163290600	-0.9652104032390216
chr5	163289700	163290700	-1.245548016248022
chr5	163289800	163290800	-0.969464099312695
chr5	163289900	163290900	-1.728228793150512
chr5	163290000	163291000	-1.092568415507145
chr5	163290100	163291100	-0.5024409114428932
chr5	163290200	163291200	-0.5207242121534352
chr5	163290300	163291300	-0.6154024893172886
chr5	163290400	163291400	-0.6384326070286047
chr5	163290500	163291500	-0.023001501924705167
chr5	163290600	163291600	0.5063443802671697
chr5	163290700	163291700	1.182187583508163
chr5	163290800	163291800	1.2342589550916327
chr5	163290900	163291900	1.9227743902442431
chr5	163291000	163292000	1.209599034395208
chr5	163291100	163292100	0.9817081042426916
chr5	163291200	163292200	1.4607436364048705
chr5	163291300	163292300	1.2096545783579062
chr5	163291400	163292400	0.6439268821840926
chr5	163291500	163292500	0.3224237106842227
chr5	163291600	163292600	0.07389296214612301
chr5	163291700	163292700	-1.0228696861688469
chr5	163291800	163292800	-0.8874873982330012
chr5	163291900	163292900	-1.070709418537987
chr5	163292000	163293000	-0.8337743181885281
chr5	163292100	163293100	-0.9144370528239032
chr5	163292200	163293200	-1.24152486646461
chr5	163292300	163293300	-0.9510855809743408
chr5	163292400	163293400	-0.4840827611840464
chr5	163292500	163293500	-0.2128664712633141
chr5	163292600	163293600	-0.592106641290183
chr5	163292700	163293700	0.004846401488393317
chr5	163292800	163293800	-0.3506292165823805
chr5	163292900	163293900	-0.7174076501008779
chr5	163293000	163294000	-1.3958842999792167
chr5	163293100	163294100	-1.0109625901029895
chr5	163293200	163294200	-1.1901076936037802
chr5	163293300	163294300	-0.9640823720526062
chr5	163293400	163294400	-1.1726010044505308
chr5	163293500	163294500	-1.5579163837604009
chr5	163293600	163294600	-1.1102857899043668
chr5	163293700	163294700	-1.1176929303574026
chr5	163293800	163294800	-1.1502949423059174
chr5	163293900	163294900	-1.2254904459808666
chr5	163294000	163295000	-0.12556032330198866
chr5	163294100	163295100	-0.2777220411089304
chr5	163294200	163295200	-0.4327360986416582
chr5	163294300	163295300	-0.7209262765006627
chr5	163294400	163295400	-0.5960199665636844
chr5	163294500	163295500	-0.6322867317180779
chr5	163294600	163295600	-0.17248100989829296
chr5	163294700	163295700	0.8169873488222066
chr5	163295800	163296800	2.3209823250476167
chr5	163295900	163296900	2.1519264172336623
chr5	163297600	163298600	0.4366008855212095
chr5	163297700	163298700	0.05179242975051124
chr5	163297800	163298800	0.35816254609786513
chr5	163297900	163298900	0.3440875559658429
chr5	163298000	163299000	-0.07674332841766777
chr5	163298100	163299100	-0.13591856079283246
chr5	163298200	163299200	0.1759586229184929
chr5	163298300	163299300	0.3301529069204161
chr5	163298400	163299400	0.04745308766453812
chr5	163298500	163299500	0.04319352838457604
chr5	163298600	163299600	-0.2653297945208732
chr5	163298700	163299700	-0.22182742785366946
chr5	163298800	163299800	-0.4800136535050293
chr5	163298900	163299900	-0.6458658970268802
chr5	163299000	163300000	0.061196943478275784
chr5	163299100	163300100	0.4574873669980494
chr5	163299200	163300200	0.1027918747944806
chr5	163299300	163300300	-0.03654569644169529
chr5	163299400	163300400	0.06356877667190718
chr5	163299500	163300500	0.01924782665915289
chr5	163299600	163300600	0.30888827868789903
chr5	163299700	163300700	0.2661018083835748
chr5	163299800	163300800	0.729543127670479
chr5	163299900	163300900	1.4208991872363732
chr5	163300000	163301000	0.8285377194152004
chr5	163300100	163301100	0.8453974657672517
chr5	163300200	163301200	1.7296754241842978
chr5	163300300	163301300	2.1587581223730448
chr5	163300400	163301400	2.1589515007535134
chr5	163300500	163301500	2.4362386065520982
chr5	163300600	163301600	2.7228202091281863
chr5	163300700	163301700	2.6762302800204965
chr5	163300800	163301800	2.271644457985244
chr5	163300900	163301900	0.7488022145361762
chr5	163301000	163302000	1.1932955829215033
chr5	163301100	163302100	0.5304582608606326
chr5	163301200	163302200	0.042483549659120684
chr5	163301300	163302300	-0.8822462960389562
chr5	163301400	163302400	-1.3939708129753694
chr5	163301500	163302500	-1.4818901386813192
chr5	163301600	163302600	-1.6997714178326244
chr5	163301700	163302700	-1.7746914912678855
chr5	163301800	163302800	-2.7415123754891395
chr5	163301900	163302900	-1.469561469917781
chr5	163302000	163303000	-1.1481149935117756
chr5	163302100	163303100	-0.486858059130849
chr5	163302200	163303200	-0.5986625846652359
chr5	163302300	163303300	0.12097388761863001
chr5	163302400	163303400	0.5988022059966809
chr5	163302500	163303500	0.6795743252384129
chr5	163302600	163303600	1.0919698980376278
chr5	163302700	163303700	1.5738007680367014
chr5	163302800	163303800	2.778938183904692
chr5	163302900	163303900	2.658694242351311
chr5	163303000	163304000	2.2754137720761975
chr5	163303100	163304100	2.094765237991364
chr5	163303200	163304200	1.9763389280501809
chr5	163303300	163304300	1.8922365637875704
chr5	163303500	163304500	1.6971730333530832
chr5	163303600	163304600	0.16142581434780107
chr5	163303700	163304700	-0.5723525236798793
chr5	163303800	163304800	-0.7853985655653538
chr5	163303900	163304900	-0.35272080750693857
chr5	163304000	163305000	-0.6225809359934531
chr5	163304100	163305100	-0.4373096877890385
chr5	163304200	163305200	-0.019501716199332587
chr5	163304300	163305300	0.04073139048372759
chr5	163304400	163305400	0.08017050674383032
chr5	163304500	163305500	0.2332892322333443
chr5	163304600	163305600	0.39267397636124657
chr5	163304700	163305700	0.7447068559678565
chr5	163304800	163305800	0.03242055662202919
chr5	163304900	163305900	-0.5723901606596145
chr5	163305000	163306000	-0.23121861031595606
chr5	163305100	163306100	-0.4067716523233432
chr5	163305200	163306200	-0.2283923498477149
chr5	163305300	163306300	0.15381776137528672
chr5	163305400	163306400	0.3024194835564312
chr5	163305500	163306500	0.3152403862018032
chr5	163305600	163306600	0.7821391863404692
chr5	163305700	163306700	0.5575909001863194
chr5	163305800	163306800	1.7319239498669612
chr5	163305900	163306900	1.7765464732682457
chr5	163306000	163307000	1.2589602884600177
chr5	163306100	163307100	1.0556746307778817
chr5	163306200	163307200	0.8678312506042817
chr5	163306300	163307300	0.20257254589890866
chr5	163306400	163307400	-0.15999322266363475
chr5	163306500	163307500	-0.6599507473388375
chr5	163306600	163307600	-0.4397741961853663
chr5	163306700	163307700	0.03679604952675861
chr5	163306800	163307800	-0.4040014523041012
chr5	163306900	163307900	-0.05014124176364718
chr5	163307000	163308000	0.5939917563129846
chr5	163307100	163308100	0.5525076689407584
chr5	163307200	163308200	-0.25436714649207304
chr5	163307300	163308300	0.2034706648062233
chr5	163307400	163308400	-0.182244988938906
chr5	163307500	163308500	-0.03424809754866792
chr5	163307600	163308600	-0.6608992833620039
chr5	163307700	163308700	-1.2378768674727862
chr5	163307800	163308800	-1.6000139845637025
chr5	163307900	163308900	-2.1139942866433348
chr5	163308000	163309000	-2.511455405189287
chr5	163308100	163309100	-2.3376232914109423
chr5	163308200	163309200	-1.8729231067451697
chr5	163308300	163309300	-2.5874624379868547
chr5	163308400	163309400	-2.1706958667391607
chr5	163308900	163309900	-0.8804054201249599
chr5	163309000	163310000	-0.7383889566603397
chr5	163309100	163310100	-0.38593364608777947
chr5	163309200	163310200	-0.1312285860332713
chr5	163309300	163310300	0.4665210079018389
chr5	163309400	163310400	0.6514195633265082
chr5	163309500	163310500	0.5317825387559305
chr5	163309600	163310600	-0.06376004147022261
chr5	163309700	163310700	0.8603678888933081
chr5	163309800	163310800	0.7522296359887762
chr5	163309900	163310900	1.4651207477704364
chr5	163310000	163311000	1.9561469422763162
chr5	163310100	163311100	2.018507333359846
chr5	163310200	163311200	1.811069368115854
chr5	163310300	163311300	1.2771897674929131
chr5	163310400	163311400	1.2037448629297811
chr5	163310500	163311500	1.4828145438606497
chr5	163310600	163311600	1.5637544224312192
chr5	163310700	163311700	1.3499951283737228
chr5	163310800	163311800	1.228566044246874
chr5	163310900	163311900	0.8580132792848849
chr5	163311000	163312000	0.3395004803885934
chr5	163311100	163312100	0.37174621175192346
chr5	163311200	163312200	0.30521380910237633
chr5	163311300	163312300	0.8692207134655408
chr5	163311400	163312400	0.8950832206287621
chr5	163311500	163312500	0.9746511782015927
chr5	163311600	163312600	0.8557367827591168
chr5	163311700	163312700	-0.37213529837639947
chr5	163311800	163312800	0.4629685328760189
chr5	163311900	163312900	0.3530682653183302
chr5	163312000	163313000	0.38414977965639663
chr5	163312100	163313100	-0.2579421845791277
chr5	163312200	163313200	0.1316560828294923
chr5	163312300	163313300	0.4015659104210861
chr5	163312400	163313400	0.31890890496191343
chr5	163312500	163313500	0.08853408435732278
chr5	163312600	163313600	-0.4746620547304638
chr5	163312700	163313700	0.3395894637386417
chr5	163312800	163313800	0.0944214898157308
chr5	163312900	163313900	0.04538618879854313
chr5	163313000	163314000	-0.02629156988598308
chr5	163313100	163314100	0.1894975579978054
chr5	163313200	163314200	-0.1972959665410826
chr5	163313300	163314300	-0.5317554531366682
chr5	163313400	163314400	-0.5674234968408298
chr5	163313500	163314500	-0.2650903545405849
chr5	163313600	163314600	0.3730509859247101
chr5	163313700	163314700	0.2745432318547702
chr5	163313800	163314800	-0.2122563948085534
chr5	163313900	163314900	-0.13454522150115025
chr5	163314000	163315000	-0.23943281284657894
chr5	163314100	163315100	-0.19854620504402493
chr5	163314200	163315200	-0.1108833194757012
chr5	163314300	163315300	-0.14841909827391084
chr5	163314400	163315400	0.18504596920012306
chr5	163314500	163315500	0.8386987763536632
chr5	163314600	163315600	0.7607340579246898
chr5	163314700	163315700	1.2487444384387605
chr5	163314800	163315800	1.3241975623935325
chr5	163314900	163315900	1.567377971927689
chr5	163315000	163316000	1.8751710462348847
chr5	163315100	163316100	1.9701335847062869
chr5	163315200	163316200	1.7516259910122014
chr5	163317000	163318000	1.2614681612422447
chr5	163317100	163318100	-0.2276087721258982
chr5	163317300	163318300	-1.3529771463287474
chr5	163317400	163318400	-1.4525426917890043
chr5	163317500	163318500	-1.4167452688818893
chr5	163317800	163318800	-2.3077861001071907
chr5	163317900	163318900	-2.187883780253074
chr5	163318000	163319000	-1.4967828343847474
chr5	163318100	163319100	-1.0432411317859778
chr5	163318200	163319200	-0.7519374546216763
chr5	163318300	163319300	-1.3755912918798037
chr5	163318400	163319400	-1.2094624207239892
chr5	163318500	163319500	-1.011558925597857
chr5	163318600	163319600	-1.0674883997298814
chr5	163319700	163320700	1.6480507166205038
chr5	163319800	163320800	0.8724354053954798
chr5	163319900	163320900	0.9294283486782052
chr5	163320000	163321000	1.0809928923376777
chr5	163320100	163321100	0.7228419048395406
chr5	163320200	163321200	0.8859791960997123
chr5	163320300	163321300	0.8186510169921905
chr5	163320400	163321400	1.6420488375008342
chr5	163320500	163321500	1.2208103125622216
chr5	163320600	163321600	0.8644569806622572
chr5	163320700	163321700	0.21226908608546552
chr5	163320800	163321800	0.9648787417735288
chr5	163320900	163321900	0.9220459493086658
chr5	163321000	163322000	0.9015184413615009
chr5	163321100	163322100	1.0065336759393757
chr5	163321200	163322200	0.7539895735029399
chr5	163321300	163322300	0.1591522275022242
chr5	163323500	163324500	0.343925685021329
chr5	163323600	163324600	0.3079970441491553
chr5	163323700	163324700	0.2832672302030653
chr5	163323800	163324800	0.6561275283617879
chr5	163323900	163324900	0.608586357109897
chr5	163324000	163325000	0.20634844463463922
chr5	163324100	163325100	-0.35154263470196084
chr5	163324200	163325200	-0.14174392459744564
chr5	163324300	163325300	-0.17548540620773045
chr5	163324400	163325400	-0.3424261820793469
chr5	163324500	163325500	0.13923388697710926
chr5	163324600	163325600	0.6873673380560972
chr5	163324700	163325700	0.5686915254042548
chr5	163324800	163325800	0.6738258659130348
chr5	163324900	163325900	0.4697242263462648
chr5	163325000	163326000	0.3277049018129571
chr5	163325100	163326100	0.9454741207778408
chr5	163325200	163326200	0.7764184496970657
chr5	163325300	163326300	1.5630532705979756
chr5	163325400	163326400	1.556807620062204
chr5	163325500	163326500	0.8753989045874553
chr5	163325600	163326600	0.9176470644200472
chr5	163325700	163326700	1.221339186594718
chr5	163325800	163326800	0.9441671695197588
chr5	163325900	163326900	1.1550299247966975
chr5	163326000	163327000	1.5860711170673818
chr5	163326100	163327100	1.1146796982730778
chr5	163326200	163327200	0.9057543901572463
chr5	163326300	163327300	-0.2185005772344445
chr5	163326400	163327400	-0.05278090655391912
chr5	163326500	163327500	0.4578122549891498
chr5	163326600	163327600	-0.1950314694354217
chr5	163326700	163327700	-0.7117915835703433
chr5	163326800	163327800	-0.42366905982148223
chr5	163326900	163327900	-0.42741103779488254
chr5	163327000	163328000	-0.2164085578140356
chr5	163327100	163328100	0.31629492841902884
chr5	163327200	163328200	0.7574286690291393
chr5	163327300	163328300	0.6276846660201496
chr5	163327400	163328400	0.4470622371595421
chr5	163327500	163328500	0.11120174050052194
chr5	163327600	163328600	0.6387765145294593
chr5	163327700	163328700	1.0080968213982855
chr5	163327800	163328800	0.7590523877117876
chr5	163327900	163328900	0.4006074535195148
chr5	163328000	163329000	0.8431435075599212
chr5	163328100	163329100	0.7536948218089247
chr5	163329100	163330100	1.9201225590857207
chr5	163329200	163330200	2.3902355714572785
chr5	163329300	163330300	1.8061981083353364
chr5	163329400	163330400	1.291674076974872
chr5	163329500	163330500	0.6856381832714737
chr5	163329600	163330600	0.7964763417089905
chr5	163329700	163330700	1.0824827610942662
chr5	163329800	163330800	1.0733506203817649
chr5	163329900	163330900	1.4437707347937951
chr5	163330000	163331000	0.9803181167104574
chr5	163330100	163331100	0.6081952394776867
chr5	163330200	163331200	0.5331070447153582
chr5	163330300	163331300	1.5691009990530682
chr5	163330400	163331400	1.3949875183870628
chr5	163330500	163331500	2.2746281647535844
chr5	163330600	163331600	2.151880995792856
chr5	163330700	163331700	2.1500178040841766
chr5	163330800	163331800	1.1298966539842827
chr5	163330900	163331900	0.9991956284952296
chr5	163331000	163332000	1.5643661957463502
chr5	163331100	163332100	1.9766240814230651
chr5	163331200	163332200	1.7662247350418625
chr5	163331300	163332300	1.0434895560626196
chr5	163331400	163332400	1.0937944808361395
chr5	163331500	163332500	0.14520499087020486
chr5	163331600	163332600	-0.5633302739899012
chr5	163332600	163333600	-4.114267860413843
chr5	163332700	163333700	-4.4048737585257385
chr5	163332800	163333800	-3.8460205143626873
chr5	163332900	163333900	-2.946766951936733
chr5	163333000	163334000	-2.739164445779815
chr5	163333100	163334100	-2.680050489632656
chr5	163333200	163334200	-2.8083062606359395
chr5	163333300	163334300	-2.8546030795192943
chr5	163333400	163334400	-2.6421746615823816
chr5	163334200	163335200	1.7997635976420392
chr5	163334300	163335300	2.2644451148195954
chr5	163334400	163335400	1.8752243921617948
chr5	163334500	163335500	1.828091293627244
chr5	163334600	163335600	1.6795609630303645
chr5	163334700	163335700	1.5006284662467353
chr5	163334800	163335800	1.8104477548761284
chr5	163334900	163335900	0.7972727709732865
chr5	163335000	163336000	0.10052241868455584
chr5	163335100	163336100	-0.1076060460586602
chr5	163335200	163336200	0.08964287685474069
chr5	163335300	163336300	-0.3392371087408623
chr5	163335400	163336400	-0.04303564795081655
chr5	163335500	163336500	-0.23070844544296665
chr5	163335600	163336600	-0.021770902532907626
chr5	163335700	163336700	-0.0009636020305126974
chr5	163335800	163336800	-0.25659006230291875
chr5	163335900	163336900	0.22574722988537085
chr5	163336000	163337000	0.8671275857154718
chr5	163336100	163337100	1.042176271264567
chr5	163336200	163337200	1.4533377154479734
chr5	163336300	163337300	1.5223301534046438
chr5	163336400	163337400	1.3518220839609765
chr5	163336500	163337500	0.8668407562352907
chr5	163336600	163337600	1.0472660679466457
chr5	163336700	163337700	1.017751700108008
chr5	163336800	163337800	1.2440475782260725
chr5	163336900	163337900	1.3775631145342135
chr5	163337000	163338000	1.8336563592060564
chr5	163337100	163338100	1.8242600928532624
chr5	163337200	163338200	1.4869643789922335
chr5	163337300	163338300	1.5720550501885249
chr5	163337400	163338400	1.5544872094993285
chr5	163337500	163338500	1.8405852337830584
chr5	163337600	163338600	1.8329659351943173
chr5	163337700	163338700	1.9035699329089144
chr5	163337800	163338800	1.9733577094804489
chr5	163337900	163338900	1.9421110407129496
chr5	163338000	163339000	1.6724018408506487
chr5	163338100	163339100	1.2251043762227838
chr5	163338200	163339200	1.2600366039277522
chr5	163338300	163339300	0.5535238688614869
chr5	163338400	163339400	0.5277512767281934
chr5	163338500	163339500	0.20039851523596586
chr5	163338600	163339600	-0.4267910160760743
chr5	163338700	163339700	-0.4632392280069103
chr5	163338800	163339800	-0.8318736135675495
chr5	163338900	163339900	-1.1292856586122992
chr5	163339000	163340000	-1.5654140906174436
chr5	163339100	163340100	-1.5970364569923083
chr5	163339200	163340200	-1.6683827039515406
chr5	163339300	163340300	-0.5277798142939991
chr5	163339400	163340400	-1.2706028098191269
chr5	163339500	163340500	-0.5791690110155654
chr5	163339600	163340600	-0.7676402109381095
chr5	163339700	163340700	-0.9569373480509896
chr5	163339800	163340800	-1.2261512724357149
chr5	163339900	163340900	-0.964942384663475
chr5	163340000	163341000	-0.08301563326185392
chr5	163340100	163341100	0.14309192834509835
chr5	163340200	163341200	0.33063184837663273
chr5	163340300	163341300	-0.6373283409408559
chr5	163340400	163341400	0.22271460895553866
chr5	163340500	163341500	-0.37584588149240666
chr5	163340600	163341600	0.22040207684319732
chr5	163340700	163341700	0.4616813997238203
chr5	163340800	163341800	0.5996257157660818
chr5	163340900	163341900	0.06467221950192513
chr5	163341000	163342000	-0.49828121492453953
chr5	163341100	163342100	-0.37851481337431137
chr5	163341200	163342200	-0.7655442905785832
chr5	163341300	163342300	-1.4282456346094128
chr5	163341400	163342400	-1.57666305672594
chr5	163341500	163342500	-0.8806470095608789
chr5	163341600	163342600	-0.4818682208323747
chr5	163341700	163342700	-0.33173315969466755
chr5	163341800	163342800	-0.3773840971685565
chr5	163341900	163342900	0.19442926985142026
chr5	163342000	163343000	0.4385319285720507
chr5	163342100	163343100	-0.26035761235772703
chr5	163342200	163343200	-0.05807827594294576
chr5	163342300	163343300	0.9458874527392688
chr5	163342400	163343400	1.2349328290528327
chr5	163342500	163343500	0.9902792556671068
chr5	163342600	163343600	0.9883355196820248
chr5	163342700	163343700	0.6552211074836533
chr5	163342800	163343800	0.7562892735735094
chr5	163342900	163343900	0.20175753385237968
chr5	163343000	163344000	0.011202013268983799
chr5	163343100	163344100	0.3900759583113176
chr5	163343200	163344200	0.18970015334516907
chr5	163343300	163344300	0.2440839922826041
chr5	163343400	163344400	0.44638393143687455
chr5	163343500	163344500	0.1887615184001778
chr5	163343600	163344600	0.17038371985574022
chr5	163343700	163344700	-0.2911151291589513
chr5	163343800	163344800	-0.4097766014584154
chr5	163343900	163344900	0.042965361988605184
chr5	163344000	163345000	0.016122826716504172
chr5	163344100	163345100	0.3109517609403065
chr5	163344200	163345200	0.6195605998878057
chr5	163344300	163345300	0.4331024381007406
chr5	163344400	163345400	-0.08937465669636135
chr5	163344500	163345500	0.18289455408249133
chr5	163344600	163345600	-0.2859373576555117
chr5	163344700	163345700	0.5311654595868723
chr5	163344800	163345800	1.0170749317624357
chr5	163344900	163345900	0.6029932567203257
chr5	163345000	163346000	1.0847792960851024
chr5	163345100	163346100	0.5764133161413072
chr5	163345200	163346200	0.2998006750476805
chr5	163345300	163346300	0.1291965678606
chr5	163345400	163346400	0.7184680629665186
chr5	163345500	163346500	0.650433675454163
chr5	163345600	163346600	0.8904273725695873
chr5	163345700	163346700	0.2783931032236417
chr5	163345800	163346800	0.6895127953982373
chr5	163345900	163346900	0.7312194426982328
chr5	163346000	163347000	0.8009758352907498
chr5	163346100	163347100	1.0905285369483293
chr5	163346200	163347200	0.7738262198889392
chr5	163346300	163347300	1.0521269216628986
chr5	163346400	163347400	0.8386055416126111
chr5	163346500	163347500	0.6246898423687383
chr5	163346600	163347600	0.7601583271442047
chr5	163347700	163348700	0.6732675867652324
chr5	163347800	163348800	0.6635269664790909
chr5	163347900	163348900	0.6254732323700182
chr5	163348000	163349000	0.7339803754670312
chr5	163348100	163349100	0.739556828064986
chr5	163348200	163349200	0.3091449612431481
chr5	163348300	163349300	0.17331141140030354
chr5	163348400	163349400	0.5161206265624775
chr5	163348500	163349500	-0.17695182134599102
chr5	163348600	163349600	0.30980637252751936
chr5	163348700	163349700	0.4462738333016689
chr5	163348800	163349800	-0.5341863485857865
chr5	163348900	163349900	-0.7387668553421552
chr5	163349000	163350000	-0.7115086983145393
chr5	163349100	163350100	-0.7856376470342439
chr5	163349200	163350200	-0.1093680396278791
chr5	163349300	163350300	-0.3327284976902401
chr5	163349400	163350400	-0.51141856799512
chr5	163349500	163350500	0.20283684947550612
chr5	163349600	163350600	0.16151514818365148
chr5	163349700	163350700	0.11350831901113888
chr5	163349800	163350800	0.6381054141596375
chr5	163349900	163350900	0.44106338619124347
chr5	163350000	163351000	0.5706043951297547
chr5	163351500	163352500	0.9896464009039824
chr5	163351600	163352600	1.5979578475188037
chr5	163351700	163352700	1.7981399785257428
chr5	163351800	163352800	1.58473689359697
chr5	163351900	163352900	1.389082093171677
chr5	163352000	163353000	1.3381660048862647
chr5	163352100	163353100	1.3191747862563974
chr5	163352200	163353200	1.2945589019301131
chr5	163352300	163353300	2.0665279588890995
chr5	163352400	163353400	2.393888049523769
chr5	163352500	163353500	1.5375059958079331
chr5	163352600	163353600	0.8144054476169208
chr5	163352700	163353700	0.7329647140842176
chr5	163352800	163353800	0.2707676390095673
chr5	163352900	163353900	0.6017543065927823
chr5	163353000	163354000	0.4273676128254136
chr5	163353100	163354100	0.3307359330365417
chr5	163353200	163354200	1.1742066238744324
chr5	163353300	163354300	1.2729673485286
chr5	163353400	163354400	1.2570045562706174
chr5	163353500	163354500	1.4882318270676809
chr5	163353600	163354600	1.578233991917544
chr5	163353700	163354700	1.6943556916935567
chr5	163353800	163354800	1.9112900099322467
chr5	163353900	163354900	1.752597219513849
chr5	163354000	163355000	1.9140367235724565
chr5	163354100	163355100	2.308791400850976
chr5	163354200	163355200	1.611684889900828
chr5	163354300	163355300	1.2676482552239592
chr5	163355300	163356300	-0.10718242498450624
chr5	163355400	163356400	0.047587149839591135
chr5	163355500	163356500	0.5303428263127026
chr5	163355600	163356600	0.8889761939848729
chr5	163355700	163356700	0.5041274048322117
chr5	163355800	163356800	-0.8076528864997224
chr5	163355900	163356900	-0.916613479730756
chr5	163356000	163357000	-1.598777638877456
chr5	163356100	163357100	-1.3183709271529993
chr5	163356200	163357200	-0.8312755393078314
chr5	163356300	163357300	-1.9556894840112231
chr5	163356400	163357400	-2.259812428652935
chr5	163356500	163357500	-2.865932898316048
chr5	163356600	163357600	-3.357207459351502
chr5	163356700	163357700	-2.3487110329330427
chr5	163356800	163357800	-0.06677572051059492
chr5	163356900	163357900	0.1166917383815589
chr5	163357000	163358000	0.5155397357938503
chr5	163357200	163358200	0.08664597505295718
chr5	163357300	163358300	-0.32568690713166065
chr5	163357400	163358400	-0.27643632037536137
chr5	163357500	163358500	-0.1537155910262543
chr5	163357600	163358600	-0.06644700506396133
chr5	163357700	163358700	-0.20264291393091752
chr5	163357800	163358800	-0.6381708105881972
chr5	163357900	163358900	-0.3744141706161756
chr5	163358000	163359000	0.4370410687611082
chr5	163358100	163359100	0.4005954090070087
chr5	163358200	163359200	0.5424660586030229
chr5	163358300	163359300	0.9331678300264352
chr5	163358400	163359400	0.3468331680773753
chr5	163358500	163359500	0.16438553721431726
chr5	163358600	163359600	0.2479293667167447
chr5	163358700	163359700	0.721017172992739
chr5	163358800	163359800	0.6503988839991016
chr5	163358900	163359900	1.1275179790118004
chr5	163359000	163360000	-0.01826454889523009
chr5	163359100	163360100	-0.12039146543214455
chr5	163359200	163360200	0.18378116580961398
chr5	163359300	163360300	0.27770917847072274
chr5	163359400	163360400	0.3892487464190335
chr5	163359500	163360500	0.8326979670223357
chr5	163359600	163360600	0.8660735720209399
chr5	163359700	163360700	0.4461510259690012
chr5	163359800	163360800	0.5273872920551926
chr5	163359900	163360900	0.3208949605122733
chr5	163360000	163361000	1.1442123734805376
chr5	163360100	163361100	1.3209838981094997
chr5	163360200	163361200	1.1811481285608183
chr5	163360300	163361300	1.1578583380515701
chr5	163360400	163361400	1.8535088389892216
chr5	163360500	163361500	1.6653410223846123
chr5	163360600	163361600	1.9506793776223603
chr5	163360700	163361700	1.8690540272619445
chr5	163360800	163361800	2.359751269682283
chr5	163360900	163361900	2.4546683579413338
chr5	163361000	163362000	2.054563703032585
chr5	163361100	163362100	2.0023559926513568
chr5	163361200	163362200	1.3498337402894665
chr5	163361300	163362300	1.786474534569567
chr5	163361400	163362400	1.216340667696689
chr5	163361500	163362500	0.7935243555222105
chr5	163361600	163362600	0.34059763201196946
chr5	163361700	163362700	0.6049867357001786
chr5	163361800	163362800	0.6553395654076228
chr5	163361900	163362900	0.3809253043093084
chr5	163362000	163363000	0.61192449975297
chr5	163362100	163363100	0.6071333520514121
chr5	163362200	163363200	0.4144497261259049
chr5	163362300	163363300	0.38109105725268816
chr5	163362400	163363400	0.13337913820881134
chr5	163362500	163363500	0.4272174108321649
chr5	163362600	163363600	0.642727434060181
chr5	163362700	163363700	0.8174883595946011
chr5	163362800	163363800	0.4370921334455857
chr5	163362900	163363900	0.29975111174521996
chr5	163363000	163364000	0.1661390090250331
chr5	163363100	163364100	-0.4235889205663769
chr5	163363200	163364200	0.2522846872559131
chr5	163363300	163364300	-0.13177425708012686
chr5	163363400	163364400	0.8129224942183341
chr5	163363500	163364500	1.0115107498101443
chr5	163363600	163364600	0.8657950431325485
chr5	163363700	163364700	0.9426878615608848
chr5	163363800	163364800	1.0406254612117125
chr5	163363900	163364900	1.2124383466608777
chr5	163364000	163365000	1.1242536236992626
chr5	163364100	163365100	1.5037856166699382
chr5	163364200	163365200	2.0471921942067657
chr5	163364300	163365300	1.9033211368349228
chr5	163364400	163365400	1.6372904305047162
chr5	163364500	163365500	0.9543353309549718
chr5	163364600	163365600	0.7649048824743448
chr5	163365400	163366400	1.2504336839511845
chr5	163365500	163366500	1.623231884346624
chr5	163365700	163366700	1.4224691806929866
chr5	163365800	163366800	1.5405455374588493
chr5	163365900	163366900	1.4208683444669847
chr5	163366000	163367000	1.151164185411383
chr5	163366100	163367100	1.2146222514919358
chr5	163366200	163367200	1.1755695394922423
chr5	163366300	163367300	0.8388948378797695
chr5	163366400	163367400	0.4276479708826337
chr5	163366500	163367500	0.01914881764064844
chr5	163366600	163367600	-0.20101901580308373
chr5	163366700	163367700	0.5404678582770057
chr5	163366800	163367800	0.7503660641986152
chr5	163366900	163367900	0.6201333136656352
chr5	163367000	163368000	1.050375380501154
chr5	163367100	163368100	1.2802632349846024
chr5	163367200	163368200	1.3165877932263297
chr5	163367300	163368300	1.3279818422367236
chr5	163367400	163368400	0.5177642182254143
chr5	163367500	163368500	1.609010897405832
chr5	163367600	163368600	1.6905330813227433
chr5	163367700	163368700	1.6364450458196094
chr5	163367800	163368800	1.5612358161397604
chr5	163367900	163368900	1.4727691145587218
chr5	163368000	163369000	1.5593450304271321
chr5	163368100	163369100	1.7961932644860064
chr5	163368200	163369200	1.2829371331715622
chr5	163368300	163369300	1.4486592990443516
chr5	163368400	163369400	2.3583543783491367
chr5	163368500	163369500	1.75282124165674
chr5	163368600	163369600	1.3549388645249507
chr5	163368700	163369700	1.2350577573405142
chr5	163368800	163369800	1.3196664331417156
chr5	163368900	163369900	1.9691253494830765
chr5	163369000	163370000	1.8231547941624233
chr5	163369100	163370100	1.437963861943166
chr5	163369200	163370200	2.0589686743001505
chr5	163369300	163370300	1.9605753359480504
chr5	163369400	163370400	1.0361805094477672
chr5	163369500	163370500	1.4915547505208924
chr5	163369600	163370600	1.5831412200592656
chr5	163369700	163370700	1.4408370714332834
chr5	163369800	163370800	1.7199454686657585
chr5	163369900	163370900	0.6478703339146851
chr5	163370000	163371000	0.6898244179708266
chr5	163370100	163371100	0.4556328162631395
chr5	163370200	163371200	0.1825856896359896
chr5	163370300	163371300	0.15809297303579645
chr5	163370400	163371400	0.7734409912669693
chr5	163370500	163371500	0.2826493726666147
chr5	163370600	163371600	0.4895468198516313
chr5	163370700	163371700	0.4087733862347171
chr5	163370800	163371800	0.2902352722109425
chr5	163370900	163371900	1.0139023161581449
chr5	163371000	163372000	0.34558019742559676
chr5	163371100	163372100	0.7992955227069305
chr5	163371200	163372200	1.4107790301210157
chr5	163371300	163372300	0.9474148057988118
chr5	163371400	163372400	0.6804505031227915
chr5	163371500	163372500	1.0065704991795728
chr5	163371600	163372600	0.8582350115270672
chr5	163371700	163372700	0.6635265566157034
chr5	163371800	163372800	0.6795804354703258
chr5	163371900	163372900	1.345370092229623
chr5	163372000	163373000	1.8229435571626291
chr5	163372100	163373100	1.9924686639823583
chr5	163372200	163373200	1.8757931885022683
chr5	163372300	163373300	2.3118295678876923
chr5	163372400	163373400	3.3144291591336232
chr5	163372500	163373500	3.646729213916727
chr5	163372600	163373600	4.418877119063306
chr5	163372700	163373700	5.109900602573799
chr5	163372800	163373800	5.1206494491150805
chr5	163372900	163373900	4.939905154809273
chr5	163373000	163374000	4.971702452234433
chr5	163373100	163374100	4.805597059378835
chr5	163373200	163374200	4.492638560351762
chr5	163373300	163374300	4.137278794908223
chr5	163373400	163374400	3.4895144683493085
chr5	163373500	163374500	3.3756379775312166
chr5	163373600	163374600	3.2680445232680566
chr5	163373700	163374700	3.0675251920131554
chr5	163373800	163374800	2.9804682577884734
chr5	163373900	163374900	2.5062912073393324
chr5	163374000	163375000	1.6122282726839725
chr5	163374100	163375100	1.3514913175083878
chr5	163374200	163375200	1.2406399298266455
chr5	163374300	163375300	1.3756342779788602
chr5	163374400	163375400	1.4031054653471469
chr5	163374500	163375500	0.8777241704954688
chr5	163374600	163375600	0.3963594112950561
chr5	163374700	163375700	0.11473208056633508
chr5	163374800	163375800	0.2814654690499296
chr5	163374900	163375900	0.1825274599099481
chr5	163375000	163376000	0.03669042574314364
chr5	163375100	163376100	0.2722174709012522
chr5	163375200	163376200	0.3134289174572199
chr5	163375300	163376300	0.3904093379475477
chr5	163375400	163376400	0.07543840101632057
chr5	163375500	163376500	-0.018248310908542027
chr5	163375600	163376600	-0.21713722165480773
chr5	163376300	163377300	-0.8313762614314372
chr5	163376400	163377400	-0.6311032704476398
chr5	163376500	163377500	-0.1907645940579714
chr5	163376600	163377600	0.491769783458339
chr5	163376700	163377700	0.5223732064697362
chr5	163376800	163377800	0.6037644394984384
chr5	163376900	163377900	0.9856750558326259
chr5	163377000	163378000	1.2102097779308008
chr5	163377100	163378100	1.1681493505009566
chr5	163377200	163378200	1.636342967915949
chr5	163377300	163378300	1.7684234594644817
chr5	163377400	163378400	1.8188269341976169
chr5	163377500	163378500	1.6555747197298851
chr5	163377600	163378600	0.9497880489139804
chr5	163377700	163378700	1.2261331895811922
chr5	163377800	163378800	1.1553874669619748
chr5	163377900	163378900	1.2301775567661402
chr5	163378000	163379000	2.3408532325394416
chr5	163378100	163379100	2.2218761894997523
chr5	163378200	163379200	1.582415538655077
chr5	163378300	163379300	0.9783458075988046
chr5	163378400	163379400	0.8697435411243937
chr5	163378500	163379500	1.2624504671605314
chr5	163378600	163379600	1.2226182797577252
chr5	163378700	163379700	0.7551312665162476
chr5	163378800	163379800	0.7276266103757953
chr5	163378900	163379900	0.09304976050883673
chr5	163379000	163380000	-0.8231686605809537
chr5	163379100	163380100	-0.6481653215250155
chr5	163379700	163380700	-0.001135244428140867
chr5	163379800	163380800	-0.3988678811156588
chr5	163379900	163380900	-0.3327983005830949
chr5	163380000	163381000	-0.4235448323643039
chr5	163380100	163381100	-0.7207642443370901
chr5	163380200	163381200	-1.0958647516141855
chr5	163380300	163381300	-0.9752959718610792
chr5	163380400	163381400	-1.2456604332057648
chr5	163380500	163381500	-1.3778396030626847
chr5	163380600	163381600	-1.1416976810349864
chr5	163380700	163381700	-0.15245778599045073
chr5	163380800	163381800	-0.02764596031716464
chr5	163380900	163381900	0.12164139559126926
chr5	163381000	163382000	0.324152577944605
chr5	163381100	163382100	0.6767841614041308
chr5	163381200	163382200	1.1065045253057355
chr5	163381300	163382300	0.4907610013663306
chr5	163381400	163382400	0.662182608574233
chr5	163381500	163382500	0.3187653358393717
chr5	163381600	163382600	0.6920954415466631
chr5	163381700	163382700	0.35448172203474065
chr5	163381800	163382800	0.5144154659347909
chr5	163381900	163382900	0.4339093289507004
chr5	163382000	163383000	0.5284200591276992
chr5	163382100	163383100	0.6035953767753541
chr5	163382200	163383200	0.6615953230265474
chr5	163382300	163383300	1.1206160135033674
chr5	163385500	163386500	0.0018927427927389647
chr5	163385600	163386600	-0.03216872233410446
chr5	163385700	163386700	-0.4029070839951186
chr5	163385800	163386800	-0.6140873855813523
chr5	163385900	163386900	-1.0915750579817582
chr5	163386000	163387000	-0.6852927199624087
chr5	163386100	163387100	-0.7939401377716168
chr5	163386200	163387200	-0.4582466472172591
chr5	163386300	163387300	-0.5805363726324922
chr5	163386400	163387400	-0.7819023821996666
chr5	163386500	163387500	-0.4114787762990008
chr5	163386600	163387600	-0.410080553101841
chr5	163386700	163387700	0.7872342688617224
chr5	163386800	163387800	1.438536374048384
chr5	163386900	163387900	1.828650979751296
chr5	163387000	163388000	1.9728393088552958
chr5	163387100	163388100	1.3561136319352909
chr5	163387200	163388200	1.0865646830749116
chr5	163387300	163388300	1.4079763832463814
chr5	163387400	163388400	1.3978434115895089
chr5	163387500	163388500	1.1585815252635687
chr5	163387600	163388600	1.1200389518744316
chr5	163387700	163388700	0.981446807465956
chr5	163387800	163388800	0.3093453191569276
chr5	163387900	163388900	0.6961430289656181
chr5	163388000	163389000	0.6343667964899224
chr5	163388100	163389100	1.436597842645326
chr5	163388200	163389200	1.0981706723135136
chr5	163388300	163389300	1.52013412380471
chr5	163388400	163389400	1.4690524721006308
chr5	163388500	163389500	1.367181885638498
chr5	163388600	163389600	1.430617566236328
chr5	163388700	163389700	0.9158020620170226
chr5	163388800	163389800	0.6380606476134676
chr5	163388900	163389900	0.5000261923137546
chr5	163389000	163390000	-0.06895485079093887
chr5	163389100	163390100	-0.07872835335901426
chr5	163389200	163390200	-0.4070131067947329
chr5	163389300	163390300	-0.22607761634081225
chr5	163389400	163390400	-0.03964822334333993
chr5	163389500	163390500	-0.19196067574297807
chr5	163389600	163390600	-0.15470434832939933
chr5	163389700	163390700	0.16636323125565886
chr5	163389800	163390800	0.8293083320118315
chr5	163389900	163390900	-0.0246223603122896
chr5	163390000	163391000	0.09788724757797326
chr5	163390100	163391100	0.032313446027017606
chr5	163390400	163391400	-0.32899465062502115
chr5	163390500	163391500	-0.043867124944833635
chr5	163390600	163391600	0.2484080708714728
chr5	163390700	163391700	0.2552007679064178
chr5	163390800	163391800	0.1330030613495648
chr5	163390900	163391900	1.2435889334945072
chr5	163391000	163392000	1.515128173453254
chr5	163391200	163392200	0.6559360537966161
chr5	163391300	163392300	1.6814302042401543
chr5	163391400	163392400	1.6773946296819826
chr5	163391500	163392500	1.4201811404782003
chr5	163391600	163392600	1.4155887248398449
chr5	163391700	163392700	0.7693674762088952
chr5	163391800	163392800	0.7814386168252853
chr5	163392900	163393900	0.7473305189239533
chr5	163393400	163394400	1.5853651026543092
chr5	163395600	163396600	0.4158224003877464
chr5	163395700	163396700	0.8208866413085529
chr5	163395800	163396800	1.3726172112843766
chr5	163395900	163396900	1.5009526783629137
chr5	163396000	163397000	2.0410816790019775
chr5	163396100	163397100	2.05003704483016
chr5	163396200	163397200	1.95220156258574
chr5	163396300	163397300	1.916206254592644
chr5	163396400	163397400	1.6276170737746822
chr5	163396500	163397500	1.9751216146439248
chr5	163396600	163397600	2.7016435330704174
chr5	163396700	163397700	2.3730797900563743
chr5	163396800	163397800	2.0291146363797052
chr5	163396900	163397900	2.147222926699748
chr5	163397000	163398000	1.513781150074392
chr5	163397100	163398100	1.6835376486832818
chr5	163397200	163398200	2.0134002318044733
chr5	163397300	163398300	1.6315329332686388
chr5	163397400	163398400	2.5213568955427066
chr5	163397500	163398500	2.116847907457164
chr5	163397600	163398600	1.582898078390521
chr5	163397700	163398700	2.53815865840038
chr5	163397800	163398800	2.2550564289956285
chr5	163397900	163398900	2.065331787254697
chr5	163398000	163399000	2.335542218398558
chr5	163398100	163399100	2.257447332941493
chr5	163398200	163399200	2.244064858306373
chr5	163398900	163399900	2.1305476557567964
chr5	163402900	163403900	1.2209760705147643
chr5	163403000	163404000	1.2304154892168386
chr5	163403100	163404100	1.4354219081920376
chr5	163403200	163404200	1.237700975272438
chr5	163403300	163404300	1.1873800403878183
chr5	163403400	163404400	0.7305185750238631
chr5	163403500	163404500	0.5680441622424993
chr5	163403600	163404600	-0.06324869692740978
chr5	163403700	163404700	0.4278244060279692
chr5	163403800	163404800	0.3926831224896914
chr5	163403900	163404900	-0.0928961256254294
chr5	163404000	163405000	-0.06369565273578646
chr5	163404100	163405100	-0.2445095338662472
chr5	163404200	163405200	-0.3879342032444826
chr5	163404300	163405300	-0.6120581812445153
chr5	163404400	163405400	-0.08209828943921722
chr5	163404500	163405500	0.15490061723206072
chr5	163404600	163405600	0.3934907231721924
chr5	163404700	163405700	0.2473125891180057
chr5	163404800	163405800	0.1410524738101963
chr5	163404900	163405900	0.45033778833450494
chr5	163405000	163406000	0.21021617800486883
chr5	163405100	163406100	0.1715725889950276
chr5	163405200	163406200	0.8300662250401387
chr5	163405300	163406300	1.0752389602909749
chr5	163405400	163406400	1.123792408420295
chr5	163405500	163406500	0.6602547371814012
chr5	163405600	163406600	0.5652475481207392
chr5	163405700	163406700	0.6694876871298192
chr5	163405800	163406800	1.2756379811828602
chr5	163405900	163406900	1.684621624366281
chr5	163406000	163407000	2.2897739429210637
chr5	163406100	163407100	2.211173630224837
chr5	163406200	163407200	1.8397315422532303
chr5	163406300	163407300	1.8436424569444647
chr5	163406400	163407400	1.8399226395489248
chr5	163406500	163407500	2.1709536039884005
chr5	163406600	163407600	2.2826116925418787
chr5	163406700	163407700	2.005375645812235
chr5	163406800	163407800	1.9080341516328936
chr5	163406900	163407900	1.5565018272493547
chr5	163407000	163408000	1.1496420256123754
chr5	163407100	163408100	0.9064620581347428
chr5	163407200	163408200	0.9140916435435148
chr5	163407300	163408300	0.9029713426127568
chr5	163407400	163408400	0.6942779128216658
chr5	163407500	163408500	0.7701756909335084
chr5	163407600	163408600	0.5879368263922936
chr5	163407700	163408700	0.5896641827188381
chr5	163408300	163409300	0.2733005991027368
chr5	163408400	163409400	0.9013885336845152
chr5	163408500	163409500	2.0655755866219483
chr5	163408600	163409600	2.258026276163544
chr5	163408700	163409700	2.3291211915441075
chr5	163408800	163409800	2.2793318613597258
chr5	163408900	163409900	2.6380476609494465
chr5	163409000	163410000	2.8966805032518033
chr5	163409100	163410100	2.2298225894549866
chr5	163409200	163410200	2.143850860442294
chr5	163409300	163410300	2.2901191387978943
chr5	163409400	163410400	2.7519169409072406
chr5	163409500	163410500	1.7268029943139216
chr5	163409600	163410600	1.876945031068719
chr5	163409700	163410700	1.59550396975887
chr5	163409800	163410800	1.2781004591166298
chr5	163409900	163410900	1.2921272817341558
chr5	163410000	163411000	0.8319822047493712
chr5	163410100	163411100	1.3538346931813126
chr5	163410200	163411200	1.36745985846694
chr5	163410300	163411300	1.7657460443716655
chr5	163410400	163411400	0.9196498230711344
chr5	163410500	163411500	1.2934901957132432
chr5	163410600	163411600	0.733171264050223
chr5	163410700	163411700	0.6553349891092052
chr5	163410800	163411800	0.8481443826346465
chr5	163410900	163411900	0.3839028751312064
chr5	163411000	163412000	1.2273232684021491
chr5	163411100	163412100	0.6225645260172242
chr5	163411200	163412200	0.7401350719379219
chr5	163411300	163412300	0.22127617656420973
chr5	163411400	163412400	0.7053567640501682
chr5	163411500	163412500	0.5730397970655693
chr5	163411600	163412600	0.6016837690497369
chr5	163411700	163412700	0.4905320616387939
chr5	163411800	163412800	0.5962118823241482
chr5	163411900	163412900	0.6805333390632883
chr5	163412000	163413000	0.7366133292200858
chr5	163412100	163413100	1.3294765255558958
chr5	163412200	163413200	1.1165296984662576
chr5	163412300	163413300	1.1478074378714855
chr5	163412400	163413400	0.95199594738238
chr5	163412500	163413500	0.5545380959806816
chr5	163412600	163413600	0.4066534379577562
chr5	163412700	163413700	0.5196153924688139
chr5	163412800	163413800	0.39129082305345664
chr5	163414100	163415100	1.9709025538938725
chr5	163414200	163415200	1.2443366458984015
chr5	163414300	163415300	1.5517978636496008
chr5	163415400	163416400	0.7732155366038007
chr5	163415500	163416500	0.7355424829366347
chr5	163415600	163416600	0.8455876597836106
chr5	163415700	163416700	0.9830580348918644
chr5	163415800	163416800	0.9232660079907308
chr5	163415900	163416900	1.0574912750894283
chr5	163416000	163417000	0.5704426753347678
chr5	163416100	163417100	1.067814768669948
chr5	163416200	163417200	1.1869015788857395
chr5	163416300	163417300	1.2691653064627522
chr5	163416400	163417400	1.2591527611262472
chr5	163416500	163417500	1.0310340019288955
chr5	163416600	163417600	1.5663111948049742
chr5	163416700	163417700	1.7474151455561286
chr5	163416800	163417800	1.6502932387088851
chr5	163416900	163417900	1.1901152139139175
chr5	163417000	163418000	1.2270448873796782
chr5	163417100	163418100	1.1987651333929992
chr5	163417200	163418200	1.4558711350283648
chr5	163418300	163419300	-1.9843678581288664
chr5	163418400	163419400	-1.7905023767750663
chr5	163418500	163419500	-2.1579059976303743
chr5	163418600	163419600	-2.380563377110377
chr5	163418700	163419700	-2.7938512277875733
chr5	163418800	163419800	-3.16064030334414
chr5	163418900	163419900	-3.2428844242342496
chr5	163419000	163420000	-2.5006982708195267
chr5	163419100	163420100	-1.2269045355202979
chr5	163419200	163420200	-0.31529737557532544
chr5	163419300	163420300	-0.21327411681237496
chr5	163419400	163420400	-0.11639901848219332
chr5	163419500	163420500	0.4810098191646677
chr5	163419600	163420600	0.9966808379590824
chr5	163419700	163420700	0.9990354576923304
chr5	163419800	163420800	0.4944529280085133
chr5	163419900	163420900	0.8292100314974495
chr5	163420000	163421000	0.6907077928968088
chr5	163421100	163422100	-0.023484749247406404
chr5	163421200	163422200	-0.4092655130290152
chr5	163421300	163422300	-0.5420396185558123
chr5	163421400	163422400	-1.0269847821657403
chr5	163421500	163422500	-0.3892988141241892
chr5	163421600	163422600	-0.4629148501858549
chr5	163421700	163422700	-0.5162895365965535
chr5	163421800	163422800	-0.7340028276459072
chr5	163421900	163422900	-0.9435192596389288
chr5	163422000	163423000	-0.8526818167325168
chr5	163422100	163423100	-0.09131900836554832
chr5	163422200	163423200	0.26391485476569393
chr5	163422300	163423300	0.42231791788256345
chr5	163422400	163423400	0.9193711460291272
chr5	163422500	163423500	0.17501261597063614
chr5	163422600	163423600	-0.7860428420116217
chr5	163422700	163423700	-0.9183640086661922
chr5	163422800	163423800	-0.7329221572640321
chr5	163422900	163423900	-0.5472570112793291
chr5	163424000	163425000	1.176918160563768
chr5	163424100	163425100	1.3902865601791567
chr5	163424200	163425200	1.1247580093384018
chr5	163424300	163425300	0.7478055016331463
chr5	163424400	163425400	1.5006088868148897
chr5	163424500	163425500	1.9130884002919888
chr5	163424600	163425600	2.5930921623278564
chr5	163424700	163425700	2.3037212415743187
chr5	163424800	163425800	2.0240596485528823
chr5	163424900	163425900	1.6733184576210838
chr5	163425000	163426000	1.2733268246760057
chr5	163425100	163426100	1.2859524726048506
chr5	163425200	163426200	1.2853553610440778
chr5	163425300	163426300	1.579503134026137
chr5	163425400	163426400	1.572188607459544
chr5	163425500	163426500	1.1011132141533773
chr5	163425600	163426600	0.43028816615746784
chr5	163425700	163426700	0.8984586215447485
chr5	163425800	163426800	1.0303004061600505
chr5	163425900	163426900	1.0896465257601728
chr5	163426000	163427000	1.1398090068618887
chr5	163426100	163427100	1.1467157475945553
chr5	163426200	163427200	0.6830164028081472
chr5	163426300	163427300	0.9059579721517838
chr5	163426400	163427400	0.028818312756362575
chr5	163426500	163427500	0.005756079906986784
chr5	163426600	163427600	0.008497240906228599
chr5	163426700	163427700	-0.28225563560792005
chr5	163426800	163427800	-1.0197508653827527
chr5	163426900	163427900	-0.6989599908471131
chr5	163427000	163428000	-0.4632920052790205
chr5	163427100	163428100	-0.404510126607588
chr5	163427200	163428200	-0.14556345278699195
chr5	163427300	163428300	-0.931529620712672
chr5	163427400	163428400	-0.6118145575838778
chr5	163427500	163428500	-0.9273894283138664
chr5	163427600	163428600	-1.2812173536085147
chr5	163427700	163428700	-1.6011544032177136
chr5	163427800	163428800	-1.0803357270593257
chr5	163427900	163428900	-1.798147538057585
chr5	163428000	163429000	-2.18618703902007
chr5	163428100	163429100	-2.3879606888604785
chr5	163429800	163430800	1.542911283706954
chr5	163429900	163430900	1.448396730177874
chr5	163430000	163431000	1.0545733932253145
chr5	163430100	163431100	0.6008902171431928
chr5	163430200	163431200	0.8342908899262905
chr5	163430300	163431300	0.7346340729876217
chr5	163430400	163431400	1.128696473410927
chr5	163430500	163431500	0.4882914200618584
chr5	163430600	163431600	0.08855294577130278
chr5	163430700	163431700	-0.26826750710597697
chr5	163430800	163431800	-0.26144824195061434
chr5	163430900	163431900	-0.5033745717211896
chr5	163431000	163432000	0.13410892973087832
chr5	163431100	163432100	0.736915726573391
chr5	163431200	163432200	0.04473501135834848
chr5	163431300	163432300	0.06942688022716541
chr5	163431400	163432400	-0.37754898891821376
chr5	163431500	163432500	0.16798121252435266
chr5	163431600	163432600	0.4986446384827423
chr5	163431700	163432700	1.2320892345780656
chr5	163431800	163432800	1.349989944405255
chr5	163431900	163432900	1.7826894200881167
chr5	163432000	163433000	1.3570233538605927
chr5	163432100	163433100	0.7719602928865772
chr5	163432200	163433200	1.7096799830981884
chr5	163432300	163433300	2.2489932852449863
chr5	163432400	163433400	2.9187256381483464
chr5	163432500	163433500	2.4865449920393057
chr5	163432600	163433600	2.311568958557916
chr5	163432700	163433700	2.096485170066268
chr5	163432800	163433800	2.5507729141592512
chr5	163432900	163433900	2.5667099771163717
chr5	163433000	163434000	2.216256586264334
chr5	163433100	163434100	2.7279390961335017
chr5	163433200	163434200	2.319849116347126
chr5	163433300	163434300	1.8584023139640584
chr5	163433400	163434400	1.5619850298884097
chr5	163433500	163434500	1.7291197154506643
chr5	163433600	163434600	1.5362938962578618
chr5	163433700	163434700	1.016389576660143
chr5	163433800	163434800	0.28325697254659044
chr5	163433900	163434900	-0.05828013017242651
chr5	163434000	163435000	0.3327107953522685
chr5	163434100	163435100	-0.05972771188979052
chr5	163434200	163435200	-0.14652866947195842
chr5	163434300	163435300	-0.23091749459143696
chr5	163434400	163435400	-0.9365156884747632
chr5	163436000	163437000	1.4051802378192786
chr5	163436100	163437100	1.9442213981900929
chr5	163436200	163437200	2.0652716677742777
chr5	163436300	163437300	2.116775406981448
chr5	163436400	163437400	1.28743411659342
chr5	163436500	163437500	1.5615137385826734
chr5	163436600	163437600	1.0665434241448808
chr5	163436700	163437700	0.4005687122601964
chr5	163436800	163437800	0.3824950832178397
chr5	163436900	163437900	-0.2636262076434553
chr5	163437000	163438000	0.035050149686471986
chr5	163437100	163438100	-0.2678108724840753
chr5	163437200	163438200	-0.16883268301462365
chr5	163437300	163438300	-0.18597722177489245
chr5	163437400	163438400	0.5394762422346719
chr5	163437500	163438500	0.3187894962642141
chr5	163437600	163438600	1.0709768210657686
chr5	163437700	163438700	2.3423687289935327
chr5	163437800	163438800	1.6972654436837458
chr5	163437900	163438900	2.5099089815337083
chr5	163438000	163439000	2.8729234171510902
chr5	163438400	163439400	2.758703061684564
chr5	163438500	163439500	2.9296858837289204
chr5	163438600	163439600	3.1059011966290937
chr5	163438700	163439700	2.4089530610302985
chr5	163439100	163440100	2.909874129124834
chr5	163439200	163440200	2.518117057254273
chr5	163439300	163440300	3.4597313011782616
chr5	163439400	163440400	3.350063635934104
chr5	163439500	163440500	3.222499084325388
chr5	163439600	163440600	2.72543935123412
chr5	163439700	163440700	2.669602470027315
chr5	163439800	163440800	2.3094552075712587
chr5	163439900	163440900	1.6465120368401065
chr5	163440000	163441000	1.4409348153271577
chr5	163440100	163441100	1.1084722406566498
chr5	163440200	163441200	1.558949642948254
chr5	163440300	163441300	1.0967141063579329
chr5	163440400	163441400	1.1659880841599766
chr5	163440500	163441500	0.9764982476915984
chr5	163440600	163441600	1.384921843158164
chr5	163440700	163441700	1.4345092683410583
chr5	163440800	163441800	1.069410156971155
chr5	163440900	163441900	1.7652537459721074
chr5	163441000	163442000	1.2025400277054896
chr5	163441100	163442100	1.5185199781215548
chr5	163441200	163442200	1.209628889521544
chr5	163441300	163442300	0.963947812891902
chr5	163441400	163442400	0.8173359025315691
chr5	163441500	163442500	1.1804932554338912
chr5	163441600	163442600	1.4187062226151224
chr5	163441700	163442700	1.748490307693584
chr5	163441800	163442800	1.7679031697391039
chr5	163441900	163442900	1.341929749677984
chr5	163442000	163443000	1.671584688989645
chr5	163442100	163443100	1.9907365723088013
chr5	163442200	163443200	2.1118915789392543
chr5	163442300	163443300	2.2961348217507487
chr5	163443200	163444200	1.2541814821982955
chr5	163443300	163444300	1.4291729521395038
chr5	163443400	163444400	1.4476062967214391
chr5	163443500	163444500	1.3690027361532289
chr5	163443600	163444600	1.8025991736049056
chr5	163443700	163444700	1.2734791057828398
chr5	163443800	163444800	1.880031960891864
chr5	163443900	163444900	1.6946176734162064
chr5	163444000	163445000	2.4621477203137183
chr5	163444100	163445100	2.487738646613737
chr5	163444200	163445200	2.5519136144614483
chr5	163444300	163445300	2.4571821448536517
chr5	163444400	163445400	2.534559257201708
chr5	163444500	163445500	2.8013161739339547
chr5	163444600	163445600	2.6716376628583376
chr5	163445700	163446700	1.6408589434499798
chr5	163445800	163446800	2.3604947004275134
chr5	163445900	163446900	1.9003901784205883
chr5	163446000	163447000	1.8990963229943263
chr5	163446100	163447100	1.877749580390637
chr5	163446200	163447200	1.3607655103481868
chr5	163446300	163447300	0.9072911090607352
chr5	163446400	163447400	0.1197950436175418
chr5	163447500	163448500	0.18974487042674626
chr5	163447600	163448600	0.3659812920063453
chr5	163447700	163448700	0.4829120915791395
chr5	163447800	163448800	0.32737131408590153
chr5	163447900	163448900	0.2749900320112115
chr5	163448000	163449000	-0.13490223438754434
chr5	163448100	163449100	-0.4535588041068044
chr5	163448200	163449200	-0.3088685719886256
chr5	163448300	163449300	0.8305043823365601
chr5	163448400	163449400	1.3128031892377297
chr5	163448500	163449500	0.9766195476764804
chr5	163448600	163449600	1.8234473664622992
chr5	163448700	163449700	1.018739153949331
chr5	163448800	163449800	0.8006204626697331
chr5	163448900	163449900	0.9151090692477064
chr5	163449000	163450000	0.9570408061051473
chr5	163449100	163450100	1.102636948402017
chr5	163449200	163450200	0.873555578426997
chr5	163449300	163450300	0.5899553727150251
chr5	163449400	163450400	0.0971246567158694
chr5	163449500	163450500	-0.04849624242480089
chr5	163449600	163450600	-0.5309140894355759
chr5	163449700	163450700	0.4968384181178424
chr5	163449800	163450800	0.5121935560947893
chr5	163449900	163450900	1.2473301231467786
chr5	163450000	163451000	1.6047589626234133
chr5	163450100	163451100	1.2696491987395149
chr5	163450200	163451200	1.0129103939087
chr5	163450300	163451300	1.1592357866658072
chr5	163450400	163451400	1.1812824381208602
chr5	163450500	163451500	0.8792662061661676
chr5	163450600	163451600	0.7850489919449465
chr5	163450700	163451700	0.19099858686594198
chr5	163450800	163451800	0.8197083826489234
chr5	163450900	163451900	0.8711696496351145
chr5	163451000	163452000	1.1468175344811173
chr5	163451100	163452100	1.6174384531907238
chr5	163451200	163452200	1.7545985081689752
chr5	163451300	163452300	1.5519362444167415
chr5	163451400	163452400	1.2903491830411773
chr5	163451500	163452500	2.0419828725863503
chr5	163451600	163452600	2.185652493529045
chr5	163451700	163452700	2.5425388166744542
chr5	163451800	163452800	2.4675558186716486
chr5	163451900	163452900	2.111728748174722
chr5	163452000	163453000	1.1767453430690773
chr5	163452100	163453100	0.5214751246606466
chr5	163452200	163453200	0.9497725000379672
chr5	163452300	163453300	1.0335017432028746
chr5	163452400	163453400	1.0316849154854388
chr5	163452500	163453500	0.6668860910543758
chr5	163452600	163453600	0.3579274052890307
chr5	163452700	163453700	0.031066290964455706
chr5	163452800	163453800	-0.18226482415774564
chr5	163452900	163453900	0.0053586444728149895
chr5	163453000	163454000	0.46151470237462106
chr5	163453100	163454100	1.03697199996495
chr5	163453200	163454200	0.7744934895835909
chr5	163453300	163454300	0.8663125080713605
chr5	163453400	163454400	1.3501288389794806
chr5	163453500	163454500	1.5396237388880196
chr5	163453600	163454600	1.5830087428132182
chr5	163453700	163454700	1.3058835425530848
chr5	163453800	163454800	0.6642438193397288
chr5	163453900	163454900	0.2985132356898235
chr5	163454000	163455000	0.22305141323299002
chr5	163454100	163455100	-0.24555749369513785
chr5	163454200	163455200	-0.6390215628706393
chr5	163454300	163455300	-0.9473769382894208
chr5	163454400	163455400	-1.8188920919752287
chr5	163454500	163455500	-1.551411638526342
chr5	163454600	163455600	-1.0647465678080663
chr5	163454700	163455700	-0.9165747049908264
chr5	163454800	163455800	-0.2566742716319708
chr5	163454900	163455900	0.30630420430722943
chr5	163455000	163456000	0.330035162304252
chr5	163455100	163456100	0.8715465431836192
chr5	163455200	163456200	0.7247172233847982
chr5	163455300	163456300	1.3607494596212586
chr5	163455400	163456400	1.9680579422698885
chr5	163455500	163456500	1.6422543633503368
chr5	163455600	163456600	1.0819159427828449
chr5	163455700	163456700	0.8020786938281433
chr5	163455800	163456800	0.6109485173989554
chr5	163455900	163456900	0.2290952478057965
chr5	163456000	163457000	0.6847753823061851
chr5	163456100	163457100	-0.009706983298131031
chr5	163456200	163457200	0.4235719807191646
chr5	163456300	163457300	-0.1355353510073421
chr5	163456600	163457600	0.12477995789129052
chr5	163458000	163459000	0.4670742105650561
chr5	163458100	163459100	0.7134497571214354
chr5	163458200	163459200	0.7070212490489608
chr5	163458300	163459300	0.21927903950703664
chr5	163458400	163459400	0.7179027851958113
chr5	163458500	163459500	0.4526301208897629
chr5	163458600	163459600	-0.06563812888944855
chr5	163458700	163459700	-0.6816484934007725
chr5	163458800	163459800	-1.1387044185380697
chr5	163458900	163459900	-0.2794793244187594
chr5	163459000	163460000	0.2654602705836499
chr5	163459100	163460100	-0.4990311149573183
chr5	163459200	163460200	-0.7929066119962234
chr5	163459300	163460300	-0.1553598490406047
chr5	163459400	163460400	-0.5499534108014915
chr5	163459500	163460500	-0.20755746233050168
chr5	163459600	163460600	0.241468939628205
chr5	163459700	163460700	0.18564125730212824
chr5	163459800	163460800	0.4023262348884561
chr5	163459900	163460900	-0.4495974569210697
chr5	163460000	163461000	-0.44461685147161456
chr5	163460500	163461500	-0.9455279128394141
chr5	163460600	163461600	-0.9155359844444906
chr5	163460700	163461700	-0.40004183313435737
chr5	163460800	163461800	-0.14949048183033406
chr5	163460900	163461900	-0.17547336990941018
chr5	163461000	163462000	-1.0627394029337522
chr5	163461100	163462100	-1.1732130171137247
chr5	163461200	163462200	-1.7449832605229127
chr5	163461300	163462300	-1.0989028578257378
chr5	163461400	163462400	-0.9541311080400742
chr5	163461500	163462500	-0.7018954766898632
chr5	163461600	163462600	-0.6657245691866903
chr5	163461700	163462700	-1.032572270621202
chr5	163461800	163462800	-1.5035603864534288
chr5	163462900	163463900	0.2399072864469721
chr5	163463000	163464000	-0.1928850203804756
chr5	163463100	163464100	-0.14307730727074042
chr5	163463200	163464200	-0.14481565416789205
chr5	163463300	163464300	0.3857496247056427
chr5	163463400	163464400	0.27284610893697403
chr5	163463500	163464500	-4.850527618956791e-05
chr5	163463600	163464600	0.11957371328657955
chr5	163463700	163464700	0.9398831214150593
chr5	163463800	163464800	1.2560573616859434
chr5	163463900	163464900	1.7488397349588989
chr5	163464000	163465000	2.0832035080645883
chr5	163464100	163465100	1.7058407554752992
chr5	163464200	163465200	1.4499969430435249
chr5	163464300	163465300	0.7370257806990841
chr5	163464400	163465400	1.2663277140598646
chr5	163464500	163465500	1.43414791405559
chr5	163464600	163465600	1.3059691762231445
chr5	163464700	163465700	0.5673978347020551
chr5	163464800	163465800	0.4081103716124193
chr5	163464900	163465900	-0.7807840527833131
chr5	163466000	163467000	0.11505800667745339
chr5	163466100	163467100	0.05384103219221978
chr5	163466200	163467200	0.39758035248408097
chr5	163466300	163467300	1.1271698183051249
chr5	163466400	163467400	1.4247297392054836
chr5	163466500	163467500	2.086755364329234
chr5	163466600	163467600	2.120999428186685
chr5	163466700	163467700	1.8317931030729544
chr5	163466800	163467800	2.3119733065875026
chr5	163466900	163467900	1.8869418169523415
chr5	163467000	163468000	2.0695610805779197
chr5	163467100	163468100	1.6315621477682358
chr5	163467200	163468200	1.2721977728299318
chr5	163467300	163468300	0.8290753756264337
chr5	163467400	163468400	0.8431064259650262
chr5	163467500	163468500	0.5584169392008186
chr5	163467600	163468600	0.1626441664702374
chr5	163467700	163468700	0.2094169650639988
chr5	163467800	163468800	-0.17063436308719462
chr5	163467900	163468900	0.3864399091797248
chr5	163468000	163469000	-0.4263464408243994
chr5	163468100	163469100	-0.07139594347321647
chr5	163468200	163469200	0.5294941419736086
chr5	163468300	163469300	0.7849075142697589
chr5	163469400	163470400	1.5765519053205546
chr5	163469500	163470500	1.9750028505494224
chr5	163469600	163470600	1.9405280667024087
chr5	163469700	163470700	1.3051673525399556
chr5	163469800	163470800	1.4926974883490518
chr5	163469900	163470900	1.6346930191464957
chr5	163470000	163471000	2.156639240881826
chr5	163470100	163471100	1.8963558553092288
chr5	163470200	163471200	2.0068456972322144
chr5	163470300	163471300	1.8909508839367344
chr5	163470400	163471400	1.4336441235511967
chr5	163470500	163471500	1.5025177431393366
chr5	163470600	163471600	1.7072391321098799
chr5	163470700	163471700	1.7652558887695922
chr5	163470800	163471800	1.4748345363077762
chr5	163470900	163471900	1.3165628498392667
chr5	163471000	163472000	0.9025831962676701
chr5	163471100	163472100	1.0886469622146877
chr5	163471200	163472200	1.1832223517314755
chr5	163471300	163472300	1.0312416870892671
chr5	163471400	163472400	1.6825044538544311
chr5	163471500	163472500	1.372687101242708
chr5	163471600	163472600	1.2407250723826966
chr5	163471700	163472700	0.9867829457555454
chr5	163471800	163472800	1.7089918602644572
chr5	163471900	163472900	1.6477140372692232
chr5	163472000	163473000	2.2893747487448035
chr5	163472100	163473100	1.785311486340117
chr5	163472200	163473200	1.688405505926897
chr5	163472300	163473300	2.027065562645193
chr5	163472400	163473400	1.814244556134021
chr5	163472500	163473500	1.7270954499859503
chr5	163472600	163473600	1.8765206025471883
chr5	163472700	163473700	2.7034906901686493
chr5	163472800	163473800	2.292855600407858
chr5	163472900	163473900	2.332649021204285
chr5	163473000	163474000	1.8686175830416212
chr5	163473100	163474100	1.8567390900575709
chr5	163473200	163474200	1.8112706777199696
chr5	163473300	163474300	1.6606993656976017
chr5	163473400	163474400	1.2004963426375186
chr5	163473500	163474500	1.9224170765674784
chr5	163473600	163474600	1.6172609864077698
chr5	163473700	163474700	1.3476691029972074
chr5	163473800	163474800	0.9747004067289188
chr5	163473900	163474900	0.4627529638010162
chr5	163474000	163475000	-0.06701353845307609
chr5	163474100	163475100	0.14701655258546228
chr5	163474200	163475200	0.13903033577986987
chr5	163474300	163475300	-0.2835778317879771
chr5	163474400	163475400	-0.20624461262755264
chr5	163474500	163475500	-0.6918517471478535
chr5	163474600	163475600	-0.5311241540143156
chr5	163474700	163475700	-0.9713599244923692
chr5	163474800	163475800	-0.5421503610738138
chr5	163474900	163475900	0.340666130203565
chr5	163475000	163476000	0.564652443247678
chr5	163475100	163476100	0.9089761690648064
chr5	163475200	163476200	1.229621960887222
chr5	163475300	163476300	2.207734627488188
chr5	163475400	163476400	2.4208971841183016
chr5	163475500	163476500	2.1665322954328685
chr5	163475600	163476600	2.1892397980259646
chr5	163475700	163476700	2.529875659910918
chr5	163475800	163476800	1.9467192822654016
chr5	163475900	163476900	1.3748376291652324
chr5	163476000	163477000	2.27851491694869
chr5	163476100	163477100	1.978295646745728
chr5	163476200	163477200	1.8772141656967
chr5	163476300	163477300	1.5536251465306203
chr5	163476400	163477400	1.5658231927172122
chr5	163476500	163477500	1.5657542060666667
chr5	163476600	163477600	0.8566242379423331
chr5	163476700	163477700	1.360859716645786
chr5	163476800	163477800	1.7497821785436023
chr5	163476900	163477900	2.1665867988354095
chr5	163477000	163478000	1.4029776338871898
chr5	163477100	163478100	1.5000814985769202
chr5	163477200	163478200	1.4320431111939675
chr5	163477300	163478300	1.6732044523308969
chr5	163477400	163478400	0.9286959232915428
chr5	163477500	163478500	1.183324507886836
chr5	163477600	163478600	2.1697278637904778
chr5	163477700	163478700	2.0517144217849954
chr5	163477800	163478800	2.407014521409564
chr5	163477900	163478900	2.663233430676521
chr5	163478000	163479000	3.050334569731398
chr5	163478100	163479100	2.5823202567681784
chr5	163478200	163479200	2.2509624312767507
chr5	163478300	163479300	1.9861864145087167
chr5	163478400	163479400	2.291690670833222
chr5	163478500	163479500	2.641791782405277
chr5	163478600	163479600	2.3550031627871304
chr5	163478700	163479700	1.9136865999695456
chr5	163478800	163479800	1.5381229575642283
chr5	163478900	163479900	0.8198656819130191
chr5	163479000	163480000	0.4776972869210502
chr5	163479100	163480100	0.759377249475375
chr5	163479200	163480200	1.0577917711078908
chr5	163479300	163480300	1.4448454329665763
chr5	163479400	163480400	1.4869090007042027
chr5	163479500	163480500	0.9533726315476421
chr5	163479600	163480600	0.863543561549225
chr5	163479700	163480700	0.9787564565223921
chr5	163479800	163480800	0.7290246820961057
chr5	163479900	163480900	0.4194589461436684
chr5	163480000	163481000	0.7142034629170254
chr5	163480100	163481100	0.6149282485419163
chr5	163480200	163481200	0.4840264856429924
chr5	163480300	163481300	0.17104275402157848
chr5	163480400	163481400	0.1842797658379801
chr5	163480500	163481500	0.3537289629814149
chr5	163480600	163481600	0.5361001161841886
chr5	163480700	163481700	0.5044633700387549
chr5	163480800	163481800	0.9260236592228152
chr5	163480900	163481900	1.4893053644201932
chr5	163481000	163482000	1.222084531314461
chr5	163481100	163482100	0.8361986008634259
chr5	163481200	163482200	0.7354868582544034
chr5	163481300	163482300	0.6624474286426241
chr5	163481400	163482400	0.5650706169122324
chr5	163481500	163482500	0.4855058575862092
chr5	163481600	163482600	0.1819376323289732
chr5	163481700	163482700	0.15066447411453804
chr5	163481800	163482800	0.6501703777866621
chr5	163481900	163482900	0.6801371601173889
chr5	163482000	163483000	0.3953944477825244
chr5	163482100	163483100	1.4942172637097917
chr5	163482200	163483200	1.7075229735894353
chr5	163482300	163483300	1.7362514695386515
chr5	163482400	163483400	1.9552042845865425
chr5	163482500	163483500	2.181650101701441
chr5	163482600	163483600	2.1206837058371684
chr5	163482700	163483700	1.8930728251436109
chr5	163482800	163483800	0.3805805773047872
chr5	163482900	163483900	0.19181229475147327
chr5	163483000	163484000	0.3951151247444298
chr5	163483100	163484100	0.1359868545900105
chr5	163483200	163484200	0.149523871658267
chr5	163483300	163484300	0.13124965261153304
chr5	163483400	163484400	0.34014125376044746
chr5	163483500	163484500	-0.02243862253273134
chr5	163483600	163484600	0.4717781050420488
chr5	163483700	163484700	1.0518672540031289
chr5	163483800	163484800	1.2667806765309306
chr5	163483900	163484900	1.632116475191952
chr5	163484000	163485000	1.5225156999805083
chr5	163484100	163485100	1.9705363328031988
chr5	163484200	163485200	2.059438238920747
chr5	163484300	163485300	2.6440305360993066
chr5	163484400	163485400	2.578416333537896
chr5	163484500	163485500	2.9008081507104144
chr5	163484600	163485600	2.853748207702325
chr5	163484700	163485700	2.2007768816067186
chr5	163484800	163485800	2.401141995932333
chr5	163484900	163485900	2.338829405004464
chr5	163485000	163486000	2.6674740407733544
chr5	163485100	163486100	2.4805969456254267
chr5	163485200	163486200	1.8232406968667785
chr5	163485300	163486300	1.5189897656400686
chr5	163485400	163486400	1.6077584946465395
chr5	163485500	163486500	1.880736658987944
chr5	163485600	163486600	1.3921085033217218
chr5	163485700	163486700	2.1578416924448005
chr5	163485800	163486800	2.448485373054345
chr5	163485900	163486900	2.700894274911993
chr5	163486000	163487000	2.8416448127447502
chr5	163486100	163487100	2.2983873667570944
chr5	163486200	163487200	3.231264842914975
chr5	163486300	163487300	2.8877719041253433
chr5	163486400	163487400	3.2725730095232115
chr5	163486500	163487500	3.2712366406323574
chr5	163486600	163487600	3.361544313583957
chr5	163486700	163487700	3.5003087995029567
chr5	163486800	163487800	3.2714438982312144
chr5	163486900	163487900	3.229580679302343
chr5	163487000	163488000	3.101770853287933
chr5	163487100	163488100	3.2429130853851564
chr5	163487200	163488200	2.7472771946365686
chr5	163487300	163488300	2.6439559082599717
chr5	163487400	163488400	2.627940284038869
chr5	163487500	163488500	2.216638205526273
chr5	163487600	163488600	1.996665809767064
chr5	163487700	163488700	1.2842926242016472
chr5	163487800	163488800	1.192657745079347
chr5	163487900	163488900	0.7638725019341199
chr5	163488000	163489000	0.9686251042748542
chr5	163488100	163489100	0.8401655946274579
chr5	163488200	163489200	1.2052716169775377
chr5	163488300	163489300	0.8945530192340837
chr5	163488400	163489400	0.6645519285700671
chr5	163488500	163489500	1.1250216238462052
chr5	163488600	163489600	1.4321043687258268
chr5	163488700	163489700	0.9584382172210828
chr5	163488800	163489800	0.6794439066241199
chr5	163488900	163489900	0.11294178175848545
chr5	163489000	163490000	0.009820014489405468
chr5	163489100	163490100	-0.15333875419848342
chr5	163489200	163490200	-0.4680636575110329
chr5	163489300	163490300	-0.12412930594604395
chr5	163489400	163490400	0.4627138042319243
chr5	163489500	163490500	-0.06579701978829873
chr5	163489600	163490600	-0.14105875591718595
chr5	163489700	163490700	0.677502840443905
chr5	163489800	163490800	0.29793851920204256
chr5	163489900	163490900	0.9055054802276576
chr5	163490000	163491000	0.9189847943109855
chr5	163490100	163491100	1.067171075270425
chr5	163490200	163491200	1.5671007996957331
chr5	163490300	163491300	1.8650826772477391
chr5	163490400	163491400	1.2243806244927669
chr5	163490500	163491500	1.8927042274749453
chr5	163490600	163491600	2.316880558111136
chr5	163490700	163491700	1.293309084886914
chr5	163490800	163491800	2.106741547465485
chr5	163490900	163491900	1.914948203980345
chr5	163491000	163492000	1.3437473049683264
chr5	163491100	163492100	2.0113158851084867
chr5	163491200	163492200	1.8620568254268623
chr5	163491300	163492300	1.5818005764161491
chr5	163491400	163492400	1.5721853594831274
chr5	163491500	163492500	0.7939467845272857
chr5	163491600	163492600	0.6406228994329011
chr5	163491700	163492700	1.2319036174580145
chr5	163491800	163492800	1.1067741226183456
chr5	163491900	163492900	1.1790119834780792
chr5	163492000	163493000	1.437481998310351
chr5	163492100	163493100	1.2754318242138671
chr5	163492200	163493200	0.7866284773037217
chr5	163492300	163493300	1.0227258943677593
chr5	163492400	163493400	0.7802780430302901
chr5	163492500	163493500	1.7100809763215792
chr5	163492600	163493600	1.6584129687067586
chr5	163492700	163493700	1.9001101540193417
chr5	163492800	163493800	1.5106389977332049
chr5	163492900	163493900	1.3817000026515511
chr5	163493000	163494000	1.388262292179768
chr5	163493100	163494100	1.0036335148275344
chr5	163493200	163494200	1.3511360642424888
chr5	163493300	163494300	0.8734905745369107
chr5	163493400	163494400	0.604275825020151
chr5	163493500	163494500	0.12367397211161893
chr5	163493600	163494600	-0.031446799698250275
chr5	163493700	163494700	-0.08668667989603952
chr5	163493800	163494800	0.17810245141405434
chr5	163494900	163495900	0.8262730701920188
chr5	163495000	163496000	0.4687240220910001
chr5	163495100	163496100	0.3527377407521979
chr5	163495200	163496200	0.1750289280097704
chr5	163495300	163496300	-0.05253723807853332
chr5	163495400	163496400	-0.2494226131775408
chr5	163495500	163496500	-0.9192128613057332
chr5	163495600	163496600	-0.6635035697692688
chr5	163495700	163496700	-0.220717817633363
chr5	163495800	163496800	-0.03841916774203621
chr5	163495900	163496900	0.3869589562856503
chr5	163496000	163497000	0.5674607830707076
chr5	163496100	163497100	0.8776809562524701
chr5	163496200	163497200	0.8419919137096009
chr5	163496300	163497300	1.2114623435202352
chr5	163496400	163497400	0.9300601830650658
chr5	163496500	163497500	1.4150826668900132
chr5	163496600	163497600	1.4802475428073392
chr5	163496700	163497700	1.245052410390889
chr5	163496800	163497800	0.8042446327957938
chr5	163496900	163497900	0.5153704973503517
chr5	163497000	163498000	0.522900040913235
chr5	163497100	163498100	0.6264238149729511
chr5	163497200	163498200	0.6033956414590601
chr5	163497300	163498300	0.6116314415621179
chr5	163497400	163498400	0.2709122771838592
chr5	163497500	163498500	0.3687750802494039
chr5	163497600	163498600	0.1226962217280055
chr5	163497700	163498700	0.16261404502628746
chr5	163497800	163498800	0.6842292822694422
chr5	163497900	163498900	0.8280766854057795
chr5	163498000	163499000	1.1714001750667575
chr5	163498100	163499100	0.6292533807971324
chr5	163498200	163499200	0.6730616716677484
chr5	163498300	163499300	0.7960013888166646
chr5	163498400	163499400	1.3427933981285531
chr5	163498500	163499500	1.2349537587920691
chr5	163498600	163499600	1.087181509329493
chr5	163498700	163499700	0.8397886567500201
chr5	163498800	163499800	0.7681987513042569
chr5	163498900	163499900	0.8744636933821539
chr5	163499000	163500000	0.5111885680401557
chr5	163499100	163500100	0.6468223307122339
chr5	163499200	163500200	0.34746421828653073
chr5	163499300	163500300	-0.16719906420692388
chr5	163499400	163500400	0.2822786972728653
chr5	163499500	163500500	0.6684595973754635
chr5	163499600	163500600	0.7242282491746311
chr5	163499700	163500700	1.5567445351683489
chr5	163499800	163500800	1.808301796266884
chr5	163499900	163500900	1.1261898948038491
chr5	163500000	163501000	1.1413958659505261
chr5	163500100	163501100	1.3384655283777935
chr5	163500200	163501200	1.62943827541372
chr5	163500300	163501300	1.8385038483846643
chr5	163500400	163501400	1.2028891528599446
chr5	163500500	163501500	0.5423759276023182
chr5	163500600	163501600	1.7112957846632872
chr5	163500700	163501700	0.4751577109485065
chr5	163500800	163501800	0.145121485336146
chr5	163502100	163503100	-0.5431866649606834
chr5	163502200	163503200	-0.5537319567214348
chr5	163502300	163503300	-1.2169090750939366
chr5	163502400	163503400	-1.6018730638687
chr5	163502500	163503500	-1.4592759566099116
chr5	163502600	163503600	-0.6762644301818338
chr5	163502700	163503700	-0.5205548795093298
chr5	163502800	163503800	-0.007656581887641855
chr5	163502900	163503900	0.4624151894825754
chr5	163503000	163504000	0.43647416184729426
chr5	163503100	163504100	0.4953056692088392
chr5	163503200	163504200	0.5392235405471077
chr5	163503300	163504300	1.802840599190344
chr5	163503400	163504400	1.7006059196229593
chr5	163503500	163504500	1.901736944792324
chr5	163503600	163504600	1.7895661618153391
chr5	163503700	163504700	1.868593110051325
chr5	163503800	163504800	2.024951747356151
chr5	163503900	163504900	1.6844441803254218
chr5	163504000	163505000	1.6917496291037857
chr5	163504100	163505100	1.1467386847223149
chr5	163504200	163505200	1.8129847620529764
chr5	163504300	163505300	1.3844038828160892
chr5	163504400	163505400	2.455370077959805
chr5	163504500	163505500	2.433260120180331
chr5	163504600	163505600	2.7448757729194164
chr5	163504700	163505700	2.3081329894209377
chr5	163504800	163505800	2.363459200562588
chr5	163504900	163505900	2.0576724302498204
chr5	163505000	163506000	2.16333130893851
chr5	163505100	163506100	2.261292464962296
chr5	163505200	163506200	2.1467139542840177
chr5	163505300	163506300	1.8836934425448408
chr5	163505400	163506400	1.368400198135846
chr5	163505500	163506500	0.6412918455555731
chr5	163505600	163506600	-0.08748137094285753
chr5	163505700	163506700	0.06896606014501726
chr5	163505800	163506800	-0.6114782010198091
chr5	163505900	163506900	-0.44115221128000776
chr5	163506000	163507000	-0.541393645184315
chr5	163506100	163507100	0.09888835778784
chr5	163506900	163507900	-0.4210152847942734
chr5	163507000	163508000	-0.3034086925289397
chr5	163507100	163508100	-0.15560412349407787
chr5	163507200	163508200	0.19498070746835744
chr5	163507300	163508300	0.2852151927662382
chr5	163507400	163508400	0.5643863685131699
chr5	163507500	163508500	0.4628411964020896
chr5	163507600	163508600	0.9452602268588824
chr5	163507700	163508700	0.6249264289321227
chr5	163507800	163508800	1.5080450501505729
chr5	163507900	163508900	1.7963772861928755
chr5	163508000	163509000	1.9306629764793743
chr5	163508100	163509100	1.511510399037675
chr5	163508200	163509200	1.2117526714691802
chr5	163508300	163509300	1.2811593052864978
chr5	163508400	163509400	0.8942108350237353
chr5	163508500	163509500	0.417846317106459
chr5	163508600	163509600	-0.23075861884285645
chr5	163508700	163509700	-0.5443270721258363
chr5	163508800	163509800	-1.7362420788830664
chr5	163508900	163509900	-1.9357655344465758
chr5	163509000	163510000	-2.047663291504183
chr5	163509100	163510100	-1.84206951652178
chr5	163509200	163510200	-1.6904802790609617
chr5	163509300	163510300	-2.083175973353424
chr5	163511500	163512500	2.3204930406137843
chr5	163511600	163512600	1.7550242526332525
chr5	163511700	163512700	1.2133075100618071
chr5	163511800	163512800	0.8656510442587098
chr5	163511900	163512900	0.8952338056713228
chr5	163512000	163513000	0.6936474545964755
chr5	163512100	163513100	0.5788747746501013
chr5	163512200	163513200	-0.4852749120951792
chr5	163512300	163513300	-0.09962200348696056
chr5	163512400	163513400	-0.6139539863463118
chr5	163512500	163513500	-0.7357989186154972
chr5	163512600	163513600	-0.6688943004938399
chr5	163512700	163513700	-0.7705429970149608
chr5	163512800	163513800	-0.7872021903394356
chr5	163512900	163513900	-1.0624504097324463
chr5	163514100	163515100	-0.1055783209081224
chr5	163514200	163515200	-0.0058742678990414575
chr5	163514300	163515300	-0.02139299652764999
chr5	163514400	163515400	-0.048068026189168944
chr5	163514500	163515500	0.6195988309296845
chr5	163514600	163515600	0.62191619497425
chr5	163514700	163515700	-0.3432639337335152
chr5	163515800	163516800	1.5326734391979366
chr5	163515900	163516900	1.0136943310308464
chr5	163516000	163517000	0.5535359680028641
chr5	163516100	163517100	0.5913351876884985
chr5	163516200	163517200	0.02612199280970888
chr5	163516300	163517300	-0.3748216853078281
chr5	163516400	163517400	-1.2373831009117693
chr5	163516500	163517500	-1.5799174831486524
chr5	163516600	163517600	-0.8825568125699832
chr5	163516700	163517700	-0.6050539035783953
chr5	163516800	163517800	-0.7760398927597502
chr5	163516900	163517900	-0.6929040443121329
chr5	163517000	163518000	-0.45539318274545354
chr5	163517100	163518100	-0.3162727319604265
chr5	163517200	163518200	0.0057710617375498745
chr5	163517300	163518300	0.8499348981429418
chr5	163517400	163518400	1.769673972005978
chr5	163517500	163518500	1.9575147583800208
chr5	163517600	163518600	1.71667429807679
chr5	163517700	163518700	1.1563214530903911
chr5	163517800	163518800	1.063255810879471
chr5	163517900	163518900	1.3884748373746991
chr5	163518000	163519000	1.3837963130509705
chr5	163518100	163519100	1.5089219488355088
chr5	163518200	163519200	1.7931846415927648
chr5	163518300	163519300	0.9131284511934948
chr5	163518400	163519400	0.8160155791211521
chr5	163518500	163519500	0.8652612676277258
chr5	163518600	163519600	-0.0011145439694148721
chr5	163518700	163519700	0.2987241764156344
chr5	163518800	163519800	0.4999412810107541
chr5	163518900	163519900	0.6723323141734746
chr5	163519000	163520000	1.0088153732074865
chr5	163519100	163520100	0.7499427687137746
chr5	163519200	163520200	0.4387477567567733
chr5	163519300	163520300	0.5448385367658992
chr5	163519400	163520400	-0.039815929644009006
chr5	163519500	163520500	-0.8304490556501899
chr5	163520600	163521600	0.6629802619953403
chr5	163522200	163523200	0.8766713858925191
chr5	163522300	163523300	0.8283582244260244
chr5	163522400	163523400	1.2351012585094097
chr5	163522500	163523500	0.9928305542296152
chr5	163522600	163523600	1.149050812418718
chr5	163522700	163523700	0.5798242305562055
chr5	163522800	163523800	1.154908048211085
chr5	163522900	163523900	1.3891968622924178
chr5	163523900	163524900	-0.15196271821841484
chr5	163524000	163525000	-0.15263144904018533
chr5	163524100	163525100	-0.18120920389189926
chr5	163524200	163525200	0.02212897222525223
chr5	163524300	163525300	0.33204005130277137
chr5	163524400	163525400	0.7571102352239829
chr5	163524500	163525500	1.2495804944216309
chr5	163524600	163525600	1.167632413781721
chr5	163524700	163525700	1.0226729426107437
chr5	163524800	163525800	1.5226088853562236
chr5	163524900	163525900	1.4700294560874219
chr5	163525000	163526000	1.5061312437810648
chr5	163525100	163526100	1.534435503720294
chr5	163525200	163526200	1.9573856950522968
chr5	163525300	163526300	2.3314121749350614
chr5	163525400	163526400	2.0002550148407185
chr5	163525500	163526500	2.349410735379116
chr5	163525600	163526600	2.209453590164056
chr5	163525700	163526700	2.0594498223104543
chr5	163525800	163526800	2.0056684788127632
chr5	163525900	163526900	1.863538067143797
chr5	163526000	163527000	2.1518139168741834
chr5	163526100	163527100	2.4829574811513977
chr5	163526200	163527200	1.997123829033216
chr5	163526300	163527300	1.385103635707472
chr5	163526400	163527400	1.5847702999864608
chr5	163526500	163527500	1.6432808399376977
chr5	163526600	163527600	1.8843005351975968
chr5	163526700	163527700	1.7485379498055202
chr5	163526800	163527800	1.541721641430551
chr5	163526900	163527900	1.2930643147821306
chr5	163527000	163528000	0.7638860892268957
chr5	163527100	163528100	0.5229435397971208
chr5	163527200	163528200	0.8489410385050878
chr5	163527300	163528300	0.8324439985137839
chr5	163527400	163528400	0.3181174942706885
chr5	163527500	163528500	0.11083668430300593
chr5	163527600	163528600	-0.07796517833387287
chr5	163527700	163528700	0.2723926055393462
chr5	163527800	163528800	0.03658229260190378
chr5	163527900	163528900	0.3998250303418603
chr5	163528000	163529000	1.0111063515451186
chr5	163528100	163529100	0.5161342717128737
chr5	163528200	163529200	-0.9557509525015356
chr5	163528300	163529300	-1.6417705431370984
chr5	163528400	163529400	-1.7539039729733843
chr5	163528500	163529500	-1.6767798143726356
chr5	163528600	163529600	-2.08956890843592
chr5	163528700	163529700	-2.558078854850132
chr5	163528800	163529800	-1.7481244982241109
chr5	163528900	163529900	-1.1365592986655475
chr5	163529000	163530000	-3.399873528943449
chr5	163529100	163530100	-2.6262897863202785
chr5	163529200	163530200	-1.8320920666343883
chr5	163529300	163530300	-0.9532491471804008
chr5	163529400	163530400	-0.9386506499995432
chr5	163529500	163530500	-1.1822934282472195
chr5	163529600	163530600	-1.0237714405223242
chr5	163529700	163530700	-0.5539678450534424
chr5	163529800	163530800	-1.356043693024109
chr5	163529900	163530900	-1.862456829147452
chr5	163530000	163531000	-0.21483977824211015
chr5	163530100	163531100	-0.2428006554883512
chr5	163530200	163531200	0.6170649234466525
chr5	163530300	163531300	0.4785732396303479
chr5	163530400	163531400	0.8572332570705966
chr5	163530500	163531500	1.3166747936548584
chr5	163530600	163531600	1.774011615948964
chr5	163530700	163531700	1.9439766420051017
chr5	163530800	163531800	2.536654054473358
chr5	163530900	163531900	2.3274403249871107
chr5	163531000	163532000	2.674371437553667
chr5	163531100	163532100	2.35529193228771
chr5	163531200	163532200	2.0769180857703367
chr5	163531300	163532300	1.905287747580669
chr5	163531400	163532400	1.8322416903456984
chr5	163531500	163532500	1.6867849002000743
chr5	163531600	163532600	1.3274067427242218
chr5	163531700	163532700	1.0425212414139349
chr5	163531800	163532800	1.2960014159007032
chr5	163531900	163532900	1.5799395340466609
chr5	163532000	163533000	1.4789617696025907
chr5	163532100	163533100	1.7689493644099723
chr5	163532200	163533200	1.4683745689187262
chr5	163532300	163533300	1.4634831995484847
chr5	163532400	163533400	0.4606434027333928
chr5	163532500	163533500	0.2373511238061129
chr5	163532600	163533600	0.2336754735441408
chr5	163532700	163533700	0.1577632285979348
chr5	163533800	163534800	1.3640667411456269
chr5	163533900	163534900	0.8772969125346571
chr5	163534000	163535000	0.6554259785837174
chr5	163534100	163535100	1.0519524003699805
chr5	163534200	163535200	1.4592337530267785
chr5	163534300	163535300	1.5386512244360868
chr5	163534400	163535400	1.975964635949864
chr5	163534500	163535500	2.045994803468546
chr5	163534600	163535600	1.5724196569621969
chr5	163534700	163535700	1.8438135787540235
chr5	163534800	163535800	1.6641292624213495
chr5	163534900	163535900	1.979798600651332
chr5	163535000	163536000	2.710426335998387
chr5	163535100	163536100	2.6651729851832053
chr5	163535200	163536200	2.139591602613052
chr5	163535300	163536300	2.4397942409333124
chr5	163535400	163536400	1.6939586131177542
chr5	163537400	163538400	0.8936801103142424
chr5	163537500	163538500	0.4685651302552986
chr5	163537600	163538600	0.4569118104282502
chr5	163537700	163538700	0.10468751528046327
chr5	163537800	163538800	-0.2378487316079255
chr5	163537900	163538900	0.046484628641199885
chr5	163538000	163539000	0.2710217238885832
chr5	163538100	163539100	0.571266201126191
chr5	163538200	163539200	0.5553353974552282
chr5	163538300	163539300	0.4538665863885496
chr5	163538400	163539400	0.6558592426892308
chr5	163538500	163539500	1.4224694191974574
chr5	163539600	163540600	1.2993742976486182
chr5	163539700	163540700	1.1239237224241043
chr5	163539800	163540800	1.8257766584688804
chr5	163539900	163540900	2.3345037236139263
chr5	163540000	163541000	2.834167367982605
chr5	163540100	163541100	3.14248517623348
chr5	163540200	163541200	3.724315618282464
chr5	163540300	163541300	4.075032245466663
chr5	163540400	163541400	4.310561246494583
chr5	163540500	163541500	3.6006211972039144
chr5	163540600	163541600	3.0690458609002857
chr5	163540700	163541700	2.6351597316862496
chr5	163540800	163541800	2.479264379494696
chr5	163540900	163541900	1.9577984300407625
chr5	163541000	163542000	1.8721459900836792
chr5	163541100	163542100	2.0604904663056463
chr5	163541200	163542200	1.3247611748138632
chr5	163541300	163542300	1.0052769324583208
chr5	163541400	163542400	0.3687905772839722
chr5	163541500	163542500	0.14667761165243112
chr5	163541600	163542600	-0.009914793913593692
chr5	163542100	163543100	0.4344397387543076
chr5	163542200	163543200	0.7817139936552021
chr5	163542300	163543300	0.3323467210215073
chr5	163542400	163543400	0.6625138723196313
chr5	163542500	163543500	0.5908705755367079
chr5	163542600	163543600	0.5385979441553365
chr5	163542700	163543700	0.9940089588157128
chr5	163542800	163543800	0.999950620352398
chr5	163542900	163543900	1.700302691934202
chr5	163543000	163544000	1.6158485590326868
chr5	163543100	163544100	0.4735782879304354
chr5	163543200	163544200	0.8607353004252752
chr5	163543300	163544300	1.6060044007224794
chr5	163543400	163544400	1.2195633629086282
chr5	163543500	163544500	1.4515193801594946
chr5	163543600	163544600	2.004362836699689
chr5	163543700	163544700	2.1535390098580667
chr5	163543800	163544800	2.0998344751364013
chr5	163543900	163544900	1.2321935038548764
chr5	163544000	163545000	0.8767038341263486
chr5	163544100	163545100	1.1687228780692762
chr5	163544200	163545200	0.2554922685775968
chr5	163544300	163545300	-0.2067953481822096
chr5	163544400	163545400	0.11792677342125735
chr5	163544500	163545500	0.005858012820651438
chr5	163544600	163545600	0.08082741040082485
chr5	163544700	163545700	-0.566008707795865
chr5	163544800	163545800	-0.6923522656293571
chr5	163544900	163545900	-0.2382600560382691
chr5	163545000	163546000	0.14521867834649754
chr5	163545100	163546100	0.7075079037361528
chr5	163545200	163546200	1.1660130453373296
chr5	163545300	163546300	1.3697647524416898
chr5	163545600	163546600	0.8829993458680596
chr5	163545700	163546700	0.8232218071382241
chr5	163545800	163546800	0.8844278115529981
chr5	163545900	163546900	0.9808638916169928
chr5	163546000	163547000	1.1787288254805994
chr5	163546300	163547300	1.4854093388345648
chr5	163546400	163547400	1.4430716532025771
chr5	163547400	163548400	1.2302472714710195
chr5	163547500	163548500	1.1713750212787786
chr5	163547600	163548600	0.18969467161646533
chr5	163547700	163548700	0.8373373144437946
chr5	163547800	163548800	0.07374633890494732
chr5	163547900	163548900	-0.06861487561313623
chr5	163548000	163549000	-0.03959473949649554
chr5	163548100	163549100	-0.3105545656693264
chr5	163548200	163549200	0.013267321131744569
chr5	163548300	163549300	0.07655768549855131
chr5	163548400	163549400	0.5697131865597904
chr5	163548500	163549500	0.6645809515942932
chr5	163548600	163549600	1.132954499068645
chr5	163548700	163549700	1.3654095888117743
chr5	163548800	163549800	2.127761556691917
chr5	163548900	163549900	2.376207518607313
chr5	163549000	163550000	2.6010172005630943
chr5	163549100	163550100	3.0730908553891347
chr5	163549200	163550200	2.8456896263252625
chr5	163549300	163550300	3.0291751495639674
chr5	163549400	163550400	2.478870861324586
chr5	163549500	163550500	2.6234665763741862
chr5	163550900	163551900	1.9829226320969864
chr5	163551000	163552000	1.662750126685803
chr5	163551100	163552100	1.0652087250114572
chr5	163551200	163552200	0.7293704735778228
chr5	163551300	163552300	0.4906601469457082
chr5	163551400	163552400	1.0016893811095835
chr5	163551500	163552500	0.6420638501468765
chr5	163551600	163552600	0.40804656426525576
chr5	163551700	163552700	0.39035138204235703
chr5	163551800	163552800	0.22080850188481968
chr5	163551900	163552900	0.6077359980416415
chr5	163552000	163553000	0.5321450827560502
chr5	163552100	163553100	1.2754151439180892
chr5	163552200	163553200	1.6474916949796612
chr5	163552300	163553300	2.1523883063320737
chr5	163552400	163553400	1.791348466671998
chr5	163552500	163553500	1.6385799080767731
chr5	163552600	163553600	1.3020207163284858
chr5	163552700	163553700	1.3055109680684598
chr5	163552800	163553800	1.279771808204477
chr5	163552900	163553900	1.28052090070041
chr5	163553000	163554000	1.5203122315391453
chr5	163553100	163554100	1.0173689170665443
chr5	163553200	163554200	0.6830404822578442
chr5	163553300	163554300	0.2967966226643093
chr5	163553400	163554400	0.6060401940193454
chr5	163554500	163555500	1.0668841884935346e-05
chr5	163554600	163555600	0.05054363955883753
chr5	163554700	163555700	0.18480894703768014
chr5	163554800	163555800	-0.3923955067569817
chr5	163554900	163555900	-0.5996525261035874
chr5	163555000	163556000	-0.18315459542784643
chr5	163555100	163556100	0.046758658567199095
chr5	163555200	163556200	0.20115904536515128
chr5	163555300	163556300	0.2352198980674251
chr5	163555400	163556400	0.28277735211864224
chr5	163555500	163556500	0.0783299326194764
chr5	163555600	163556600	-0.32252884993966724
chr5	163555700	163556700	-0.3033035066783116
chr5	163555800	163556800	0.07919342463594158
chr5	163555900	163556900	1.0406989581656714
chr5	163556000	163557000	0.9492504874351781
chr5	163556100	163557100	1.515502489657406
chr5	163556200	163557200	1.218401296662137
chr5	163556300	163557300	1.025514197814012
chr5	163556400	163557400	1.1411429686839605
chr5	163556500	163557500	1.5555700220311768
chr5	163556600	163557600	2.3143136605606784
chr5	163556700	163557700	1.9042772144855684
chr5	163556800	163557800	1.7756782394843285
chr5	163556900	163557900	1.329973127150249
chr5	163557000	163558000	1.1964857648123117
chr5	163557100	163558100	0.8940100297298584
chr5	163557200	163558200	1.164199193126901
chr5	163557300	163558300	2.2869279841795342
chr5	163557400	163558400	1.9689524525725717
chr5	163557500	163558500	2.086711761054984
chr5	163557600	163558600	1.3065002806840118
chr5	163557700	163558700	1.5665785945473294
chr5	163557800	163558800	1.7183803046926327
chr5	163557900	163558900	0.8602477123342667
chr5	163558000	163559000	0.27531701474874115
chr5	163558100	163559100	-0.0073820167592047875
chr5	163558200	163559200	0.3256605276844814
chr5	163558300	163559300	-0.6224047628898314
chr5	163558400	163559400	-0.3193444185058339
chr5	163558500	163559500	-0.7512810800730428
chr5	163558600	163559600	-0.2935762456405508
chr5	163558700	163559700	-0.208327227904042
chr5	163558800	163559800	-0.15659309285436285
chr5	163558900	163559900	0.4700099250234577
chr5	163559100	163560100	0.7864468573170907
chr5	163559500	163560500	0.16080177471598156
chr5	163559600	163560600	0.014593765852130859
chr5	163559700	163560700	0.010919540320134398
chr5	163559800	163560800	-0.4658905477015596
chr5	163559900	163560900	-0.62133236058651
chr5	163560000	163561000	-0.5094534071898895
chr5	163560100	163561100	-0.0718105063073516
chr5	163560200	163561200	-0.5757789218941146
chr5	163560900	163561900	-0.17084729629763645
chr5	163561000	163562000	0.05651396401130676
chr5	163561100	163562100	0.0014608087215299526
chr5	163561200	163562200	-0.14654139049582948
chr5	163561300	163562300	0.25337081185669513
chr5	163561400	163562400	0.31923276136862705
chr5	163561500	163562500	0.6503002619985546
chr5	163561600	163562600	0.6487448961662862
chr5	163561700	163562700	0.2719406054863072
chr5	163561800	163562800	0.5806418165137968
chr5	163561900	163562900	0.5863465801869098
chr5	163562000	163563000	0.3162811158693767
chr5	163562100	163563100	0.3736207380464808
chr5	163562200	163563200	0.4703881273111896
chr5	163563400	163564400	0.4745766874515169
chr5	163563500	163564500	0.15879537565755025
chr5	163563600	163564600	0.2074659096351728
chr5	163563700	163564700	-0.0966446576340295
chr5	163563800	163564800	-0.07747965668406986
chr5	163563900	163564900	-0.12010181869656872
chr5	163564000	163565000	-0.00374691794144447
chr5	163564100	163565100	-0.2779083310782957
chr5	163564200	163565200	-0.43845460106716144
chr5	163564300	163565300	-0.7081291252024853
chr5	163564800	163565800	0.5597900749354666
chr5	163564900	163565900	0.6248238750050649
chr5	163565000	163566000	1.6413774104803842
chr5	163565100	163566100	2.1021825551133717
chr5	163565200	163566200	2.044653482848945
chr5	163565300	163566300	1.7992914702291551
chr5	163565400	163566400	2.3025950302410534
chr5	163565500	163566500	2.772480716793144
chr5	163565600	163566600	3.517007136082619
chr5	163565700	163566700	2.8476397979745203
chr5	163565800	163566800	2.9288476048568994
chr5	163565900	163566900	3.181221611514829
chr5	163566000	163567000	2.718773710163081
chr5	163566100	163567100	1.8971248198629889
chr5	163566200	163567200	2.431835651960529
chr5	163566300	163567300	2.8431761223235736
chr5	163566400	163567400	2.0606812188789534
chr5	163566500	163567500	1.7657785435310984
chr5	163566600	163567600	1.5361522681982205
chr5	163566700	163567700	1.9724935041665723
chr5	163566800	163567800	1.74252795582485
chr5	163566900	163567900	1.4687779120089668
chr5	163567000	163568000	1.1558752189884052
chr5	163567100	163568100	1.5928491613355091
chr5	163567200	163568200	0.3957000318679907
chr5	163567300	163568300	0.29379057212520304
chr5	163567400	163568400	0.5144891562518967
chr5	163567500	163568500	0.09956199862893003
chr5	163567600	163568600	-0.13003893240367673
chr5	163567700	163568700	-0.4726338604971116
chr5	163567800	163568800	-0.28879451937117473
chr5	163567900	163568900	-0.4658788704746402
chr5	163568000	163569000	-0.9644566307716583
chr5	163568100	163569100	-1.031119692394798
chr5	163568200	163569200	-0.4754813558572366
chr5	163568300	163569300	-0.5241827547513744
chr5	163568400	163569400	-0.497392586183614
chr5	163570900	163571900	-0.34780772715050184
chr5	163571000	163572000	-0.2695956196682594
chr5	163571100	163572100	-0.18166334334609952
chr5	163571200	163572200	-0.5135093512976731
chr5	163571300	163572300	-0.6207721068736904
chr5	163571400	163572400	-0.06879562070862512
chr5	163571500	163572500	0.07468180585089597
chr5	163571600	163572600	-0.31691468063872275
chr5	163571700	163572700	-0.4560278252463801
chr5	163571800	163572800	-1.1511077013110742
chr5	163571900	163572900	-1.0219538885275972
chr5	163572000	163573000	-0.851913317158609
chr5	163572100	163573100	-1.0310557012918429
chr5	163572200	163573200	-1.045057545513252
chr5	163572300	163573300	-1.0181705233669929
chr5	163572400	163573400	-1.502926367435078
chr5	163572500	163573500	-1.3191481062772432
chr5	163574500	163575500	0.8561877064109147
chr5	163574600	163575600	0.8192145816908056
chr5	163574700	163575700	0.8359369170263579
chr5	163574800	163575800	-1.1948734222022002
chr5	163574900	163575900	-1.67914462042153
chr5	163575000	163576000	-1.8299303730968919
chr5	163575100	163576100	-1.316495231901941
chr5	163575200	163576200	-1.827893217420716
chr5	163575300	163576300	-1.4316452334778482
chr5	163575400	163576400	-0.8337816763204119
chr5	163575500	163576500	-0.4725818671859776
chr5	163575600	163576600	-0.5703934448319916
chr5	163575700	163576700	-0.6805295636987545
chr5	163575800	163576800	0.02495887658034227
chr5	163575900	163576900	-0.022478470845457264
chr5	163576000	163577000	0.6859315396255569
chr5	163576100	163577100	0.5134085862274302
chr5	163576200	163577200	1.041909230078877
chr5	163576300	163577300	0.6387320515575178
chr5	163576400	163577400	0.2372562396252542
chr5	163577500	163578500	-0.664206735516636
chr5	163578000	163579000	-0.41765889128572764
chr5	163578100	163579100	-0.4995355220025788
chr5	163578200	163579200	-0.21006430354130845
chr5	163578300	163579300	0.057481559436668876
chr5	163578400	163579400	0.3212460594925456
chr5	163578500	163579500	0.7032163906647071
chr5	163578600	163579600	0.6479094386899429
chr5	163578700	163579700	0.8469984765223404
chr5	163578800	163579800	0.6756102462616834
chr5	163578900	163579900	0.6974075397270366
chr5	163579000	163580000	0.9801302308805252
chr5	163579100	163580100	1.3915210229754744
chr5	163579200	163580200	1.3847647829242564
chr5	163579300	163580300	1.0791130887625442
chr5	163579400	163580400	1.0796612301206143
chr5	163579500	163580500	1.082438594494143
chr5	163579600	163580600	1.3034391181799598
chr5	163579700	163580700	1.1910205455629923
chr5	163579800	163580800	2.014158959963084
chr5	163579900	163580900	1.850968342797465
chr5	163580000	163581000	2.010416982836941
chr5	163580100	163581100	1.653249894739846
chr5	163580200	163581200	1.3321063127005424
chr5	163580700	163581700	0.7942845561753311
chr5	163580800	163581800	0.6633540980020527
chr5	163580900	163581900	0.2043915165113896
chr5	163581000	163582000	-0.04765942623488638
chr5	163581100	163582100	0.4892546754510741
chr5	163581200	163582200	0.625060372216556
chr5	163584000	163585000	0.0020523288173311294
chr5	163584100	163585100	0.6323911084596472
chr5	163584200	163585200	0.9701892729894259
chr5	163584300	163585300	1.0087649064973554
chr5	163584400	163585400	0.9241034342416626
chr5	163584500	163585500	0.6193382160764637
chr5	163584600	163585600	0.08718397100846291
chr5	163584700	163585700	0.7620971846040578
chr5	163584800	163585800	1.0635398091961838
chr5	163584900	163585900	1.2452891740446648
chr5	163585000	163586000	1.6233879067192818
chr5	163585100	163586100	0.8904067334849444
chr5	163585200	163586200	0.3550177572178859
chr5	163585300	163586300	-0.11253051959310832
chr5	163585400	163586400	-0.6946526737441093
chr5	163585500	163586500	-0.38905689157356177
chr5	163585600	163586600	-0.2420899934292799
chr5	163585700	163586700	-1.076050439456346
chr5	163585800	163586800	-1.1224793549669485
chr5	163585900	163586900	-0.5858112373132855
chr5	163586000	163587000	-0.9136245722706783
chr5	163586100	163587100	-1.2750037664836296
chr5	163586200	163587200	-0.5373120318429025
chr5	163586300	163587300	-0.10637867243504552
chr5	163586400	163587400	0.7064293593055356
chr5	163586500	163587500	0.4909665978941357
chr5	163586600	163587600	0.5826491560619459
chr5	163586700	163587700	0.8883088212476351
chr5	163586800	163587800	0.694399196553875
chr5	163586900	163587900	0.3859872931476045
chr5	163587000	163588000	0.5164678518629503
chr5	163587100	163588100	0.9417979487771634
chr5	163587200	163588200	0.7077188263065967
chr5	163587300	163588300	0.6332189351561105
chr5	163587400	163588400	-0.3384999683482673
chr5	163587500	163588500	-0.14191004838808138
chr5	163587600	163588600	-0.34430738595394383
chr5	163587700	163588700	-0.2647360184689625
chr5	163587800	163588800	-0.6274053683996389
chr5	163587900	163588900	-0.3551102390589225
chr5	163588000	163589000	-0.22823049101715598
chr5	163588100	163589100	-0.26018470775123204
chr5	163588200	163589200	-0.6382242080500575
chr5	163588300	163589300	-0.18175984716532395
chr5	163588400	163589400	0.29408963640325303
chr5	163588500	163589500	0.09058490712534308
chr5	163588600	163589600	0.19843847471850307
chr5	163588700	163589700	0.15226245235077468
chr5	163588800	163589800	0.40261056811909546
chr5	163588900	163589900	-0.5523058576468697
chr5	163589000	163590000	-0.927725003519256
chr5	163589100	163590100	-1.049425889523513
chr5	163589200	163590200	-0.8281834221962333
chr5	163589300	163590300	-1.2994877615331966
chr5	163589400	163590400	-1.2323279173376809
chr5	163589500	163590500	-0.8403089175876748
chr5	163589600	163590600	-0.7441786559492227
chr5	163589700	163590700	-0.5825064224232785
chr5	163589800	163590800	-1.0956763307160846
chr5	163589900	163590900	-0.3328158601897437
chr5	163590000	163591000	0.08322569921896655
chr5	163590100	163591100	0.3701717347680368
chr5	163590200	163591200	0.3864268332864848
chr5	163590300	163591300	-0.20526378387883945
chr5	163590400	163591400	-0.4578555225605619
chr5	163590900	163591900	-0.9184123055243018
chr5	163591000	163592000	-1.8388078936807009
chr5	163591100	163592100	-3.3487319872125663
chr5	163591200	163592200	-3.6671855216920894
chr5	163591300	163592300	-3.614195495881855
chr5	163591400	163592400	-4.293040362506083
chr5	163591500	163592500	-5.105120152661779
chr5	163591600	163592600	-5.04304111328521
chr5	163591700	163592700	-4.842864104715373
chr5	163591800	163592800	-4.763000897740596
chr5	163591900	163592900	-4.6183202331863065
chr5	163592000	163593000	-4.222197496499501
chr5	163592100	163593100	-3.449650325280256
chr5	163592200	163593200	-2.8573670079478424
chr5	163592300	163593300	-2.293296639527015
chr5	163592400	163593400	-1.19471216165966
chr5	163592500	163593500	-0.9923946068072198
chr5	163592600	163593600	-1.0176661345090654
chr5	163592700	163593700	-1.122772148722811
chr5	163592800	163593800	-0.9005423598619495
chr5	163592900	163593900	-0.5769395758452028
chr5	163593000	163594000	-0.19609031856131645
chr5	163593100	163594100	-0.2955357243261042
chr5	163593200	163594200	-0.4494843943769778
chr5	163593300	163594300	-0.7625687978189442
chr5	163593400	163594400	-1.4656008151581894
chr5	163593500	163594500	-0.7202762696352027
chr5	163593600	163594600	-0.7048390846926998
chr5	163593700	163594700	-0.2970856234486917
chr5	163593800	163594800	-0.2679566269335007
chr5	163593900	163594900	0.04598865788203557
chr5	163594000	163595000	-0.6505752627530481
chr5	163594100	163595100	-0.7122258703430043
chr5	163594200	163595200	-0.2036506294716432
chr5	163594300	163595300	0.08810499475064458
chr5	163594400	163595400	0.5138514527287542
chr5	163594500	163595500	0.5395038615752925
chr5	163594600	163595600	0.8200314393363815
chr5	163594700	163595700	0.4706749550913498
chr5	163594800	163595800	0.6211838480802633
chr5	163594900	163595900	0.5506717282880419
chr5	163595000	163596000	1.094365087495404
chr5	163595100	163596100	1.7771381988524009
chr5	163595200	163596200	0.8437403158050999
chr5	163595300	163596300	0.4936319464005217
chr5	163595400	163596400	0.7359052055208202
chr5	163595500	163596500	1.198164342502459
chr5	163595600	163596600	0.9363216756980964
chr5	163595700	163596700	0.7154369824088956
chr5	163595800	163596800	0.3087260087201237
chr5	163595900	163596900	0.0567748607793955
chr5	163596000	163597000	-0.08969979331859626
chr5	163596100	163597100	-0.3235492949220481
chr5	163596200	163597200	-0.06892251783948325
chr5	163596300	163597300	0.2417542778420693
chr5	163596400	163597400	-0.5190719317504355
chr5	163596500	163597500	-1.166487924877805
chr5	163596600	163597600	-1.0434571709989398
chr5	163596700	163597700	-0.5002908247020955
chr5	163596800	163597800	-0.32746448807458345
chr5	163596900	163597900	-0.2691875665616189
chr5	163597000	163598000	-0.23445956551418684
chr5	163597100	163598100	-0.06938720164194903
chr5	163597200	163598200	-1.3306506124051574
chr5	163597300	163598300	-1.7710649653782935
chr5	163597400	163598400	-1.7963264908538803
chr5	163597500	163598500	-2.1208818957960482
chr5	163597600	163598600	-2.078198498038471
chr5	163597700	163598700	-2.4538470384195374
chr5	163597800	163598800	-2.896463152615181
chr5	163597900	163598900	-3.0759890806273056
chr5	163598000	163599000	-3.561295715618625
chr5	163598100	163599100	-3.715451216785801
chr5	163598200	163599200	-2.909710843969554
chr5	163598300	163599300	-2.532588947315706
chr5	163598400	163599400	-1.7615155434128151
chr5	163598500	163599500	-1.191795001538526
chr5	163598600	163599600	-1.4067891519052098
chr5	163598700	163599700	-0.9338351400035104
chr5	163598800	163599800	-0.6740286188435981
chr5	163598900	163599900	-0.4842854444906203
chr5	163599000	163600000	0.19505309879617366
chr5	163599100	163600100	0.17227004134366528
chr5	163599200	163600200	0.061650946462629225
chr5	163599300	163600300	0.14348414447812005
chr5	163599400	163600400	-0.4930230265151986
chr5	163599500	163600500	-0.8595851888058048
chr5	163599600	163600600	-0.9640603947023748
chr5	163599700	163600700	-0.5830353500626289
chr5	163599800	163600800	-0.2839626572316773
chr5	163599900	163600900	0.05521179629507162
chr5	163600000	163601000	-0.5969162502220777
chr5	163600100	163601100	-0.03759368401307883
chr5	163600200	163601200	0.4680355550506789
chr5	163600300	163601300	-0.44137669056820295
chr5	163600400	163601400	0.015213718437266825
chr5	163600500	163601500	0.06840671437147612
chr5	163600600	163601600	0.5312810498379312
chr5	163600700	163601700	-0.33155101235600354
chr5	163600800	163601800	-0.6953631158566421
chr5	163600900	163601900	-1.2493049807352956
chr5	163601000	163602000	-0.9284758706947891
chr5	163601100	163602100	-1.2421000610578752
chr5	163601200	163602200	-1.5825157358704232
chr5	163601300	163602300	-0.4782145424064342
chr5	163601400	163602400	-0.42432678994434864
chr5	163601500	163602500	-0.2089191620062447
chr5	163601600	163602600	-0.4750161148904234
chr5	163602900	163603900	-1.6614264137764094
chr5	163603000	163604000	-1.551537079640051
chr5	163603100	163604100	-1.6933220927690895
chr5	163603200	163604200	-1.3651203145674775
chr5	163603300	163604300	-1.3708485693527348
chr5	163603400	163604400	-0.4982669498156338
chr5	163603500	163604500	0.04816203483701704
chr5	163603600	163604600	0.4330144293635521
chr5	163603700	163604700	0.2882616785830521
chr5	163603800	163604800	0.012940010685429644
chr5	163603900	163604900	0.2537996706248264
chr5	163604000	163605000	0.13505363815726018
chr5	163604100	163605100	0.6513961073339286
chr5	163604200	163605200	0.2744449031527447
chr5	163604300	163605300	0.14444312862653014
chr5	163604400	163605400	0.30806353463935204
chr5	163604500	163605500	-0.16000400592143654
chr5	163604600	163605600	0.019898487194118245
chr5	163604700	163605700	-0.2007942302708102
chr5	163604800	163605800	0.6758494722272717
chr5	163604900	163605900	0.5133623398215539
chr5	163605000	163606000	0.3327040321987477
chr5	163605100	163606100	0.6841163253333193
chr5	163605200	163606200	1.042786735769647
chr5	163605300	163606300	0.9085348778439464
chr5	163605400	163606400	0.2816812722923326
chr5	163605500	163606500	1.0105927770115182
chr5	163605600	163606600	1.0114581298659715
chr5	163605700	163606700	1.3650073032430028
chr5	163605800	163606800	0.5181398724857598
chr5	163605900	163606900	0.7356338268889371
chr5	163606000	163607000	0.8703715803629476
chr5	163606100	163607100	0.36801215880419896
chr5	163606200	163607200	-0.2710260068349197
chr5	163606300	163607300	-0.1702841081550892
chr5	163606400	163607400	0.32278533221624744
chr5	163606500	163607500	-0.4419698982818635
chr5	163606600	163607600	-0.8355026467171992
chr5	163606700	163607700	-1.1844778453773737
chr5	163606800	163607800	-1.1095694331525352
chr5	163606900	163607900	-1.5520929352750856
chr5	163607000	163608000	-1.2317740824963563
chr5	163607100	163608100	-1.1525514500543426
chr5	163607200	163608200	-0.7378853803057976
chr5	163607300	163608300	-0.6961756555972965
chr5	163607400	163608400	-0.7208329960533159
chr5	163607500	163608500	-0.9060170644894604
chr5	163607600	163608600	-0.6194318360514955
chr5	163607700	163608700	-1.1063243965183458
chr5	163607800	163608800	-0.8505349711485974
chr5	163607900	163608900	-0.7922276426111294
chr5	163608000	163609000	-0.9799577129466279
chr5	163608100	163609100	-1.5509588177510545
chr5	163608200	163609200	-1.7419188795151634
chr5	163608300	163609300	-1.68113675310532
chr5	163608400	163609400	-1.6385081787668896
chr5	163608500	163609500	-1.2662629711208109
chr5	163608600	163609600	-0.6624474618238629
chr5	163608700	163609700	0.09993771862599153
chr5	163608800	163609800	0.5005415204731487
chr5	163608900	163609900	0.8242932950496621
chr5	163609000	163610000	0.9657057233163048
chr5	163609100	163610100	1.259506332849273
chr5	163609200	163610200	1.4790405451015471
chr5	163609300	163610300	1.9223616438933784
chr5	163609400	163610400	1.9153477472344247
chr5	163609500	163610500	2.981547355405658
chr5	163609600	163610600	2.6510440953862364
chr5	163609700	163610700	2.2526261544986377
chr5	163609800	163610800	1.944027068452568
chr5	163609900	163610900	2.0033326026234977
chr5	163610000	163611000	2.1143410114820496
chr5	163610100	163611100	2.1435452183073327
chr5	163610200	163611200	2.0899948617402333
chr5	163610300	163611300	1.7441610391706506
chr5	163610400	163611400	1.1466924005163783
chr5	163610500	163611500	0.18835942072847728
chr5	163610600	163611600	-0.2553612201283271
chr5	163610700	163611700	0.029423504665625544
chr5	163610800	163611800	-0.2077973135080864
chr5	163610900	163611900	-0.8272585372902533
chr5	163611000	163612000	-1.132740344281043
chr5	163611100	163612100	-1.2490372611706406
chr5	163611200	163612200	-1.2170966922824986
chr5	163611300	163612300	-1.4682407634397718
chr5	163611400	163612400	-0.8968403018845212
chr5	163611500	163612500	-1.091442820340302
chr5	163611600	163612600	-0.5390046848996561
chr5	163611700	163612700	-0.7848800493004311
chr5	163611800	163612800	-1.190802502845512
chr5	163611900	163612900	-0.1952432159995497
chr5	163612000	163613000	0.6151712814886099
chr5	163612100	163613100	0.7284751022140284
chr5	163612200	163613200	0.6085559547203034
chr5	163612300	163613300	1.1514295391809304
chr5	163612400	163613400	1.5088079852561604
chr5	163612500	163613500	1.6055176764989434
chr5	163612600	163613600	1.0562356987446386
chr5	163612700	163613700	0.9973655296376622
chr5	163612800	163613800	1.3850905841208443
chr5	163612900	163613900	0.8576623784623655
chr5	163613000	163614000	0.24321373367593013
chr5	163613100	163614100	0.8767135844146599
chr5	163613200	163614200	1.2414541250257285
chr5	163613300	163614300	1.0195678044723104
chr5	163613400	163614400	0.5270629185103788
chr5	163613500	163614500	0.9095065475899796
chr5	163613600	163614600	1.5474985406068296
chr5	163613700	163614700	1.930198213734208
chr5	163613800	163614800	2.1387856082530563
chr5	163613900	163614900	2.042150739402897
chr5	163614000	163615000	1.6839645386214956
chr5	163614100	163615100	1.5848088045751365
chr5	163614200	163615200	1.7939586321735632
chr5	163614300	163615300	1.1999979258818905
chr5	163614400	163615400	1.3333908244373864
chr5	163614500	163615500	1.0671882402510091
chr5	163614600	163615600	0.5447188199467
chr5	163614700	163615700	0.06337248016759907
chr5	163614800	163615800	-0.3414210346624313
chr5	163614900	163615900	-0.2297414235967761
chr5	163615000	163616000	-0.35168051921209753
chr5	163615100	163616100	-0.40718842558782414
chr5	163615200	163616200	-0.6274909545840137
chr5	163615300	163616300	0.11864350997435726
chr5	163615400	163616400	-0.1735260404116418
chr5	163615500	163616500	-0.6066380807756075
chr5	163615600	163616600	-0.24462617569289435
chr5	163615700	163616700	0.013486148736722492
chr5	163615800	163616800	0.19283187890445824
chr5	163615900	163616900	0.13164970232737172
chr5	163616000	163617000	0.32269558297986517
chr5	163616100	163617100	-0.2354295475458057
chr5	163616200	163617200	-0.08361291739390929
chr5	163616300	163617300	-0.5685065796175821
chr5	163616400	163617400	-0.6065465828044345
chr5	163616500	163617500	0.2103580299884754
chr5	163616600	163617600	-0.18202640207187848
chr5	163616700	163617700	-0.028451111217743987
chr5	163616800	163617800	-0.2539741603402865
chr5	163616900	163617900	-0.07534074377696152
chr5	163618100	163619100	-0.9783372099208708
chr5	163618200	163619200	-1.011747301471716
chr5	163618300	163619300	-1.3248211184839982
chr5	163618400	163619400	-0.584764425658606
chr5	163618500	163619500	-0.13148461640467998
chr5	163618600	163619600	-0.9123786698805784
chr5	163618700	163619700	-0.6185935507698043
chr5	163618800	163619800	-0.1949076945648191
chr5	163618900	163619900	-0.4851637931036366
chr5	163619000	163620000	-0.23265584030928535
chr5	163619100	163620100	-0.6893168185807776
chr5	163619200	163620200	-0.5331011512012523
chr5	163619300	163620300	-0.10827991231589144
chr5	163619400	163620400	0.010748012633776132
chr5	163619500	163620500	0.10474045164548478
chr5	163619600	163620600	0.2822402683511001
chr5	163619700	163620700	-0.10721194181843167
chr5	163619800	163620800	-0.502697832839162
chr5	163619900	163620900	-0.5511761135266202
chr5	163620000	163621000	-0.9266472973183344
chr5	163620100	163621100	-0.5672482580210244
chr5	163620200	163621200	-1.346785097031002
chr5	163620300	163621300	-1.3097473370502948
chr5	163620400	163621400	-2.063572236892019
chr5	163620500	163621500	-1.851943739123972
chr5	163620600	163621600	-1.2794352696415559
chr5	163620700	163621700	-0.7681069524513525
chr5	163620800	163621800	-0.21228812866410027
chr5	163620900	163621900	0.2570625439960789
chr5	163621000	163622000	0.7603513435055773
chr5	163621100	163622100	0.633072127200478
chr5	163621200	163622200	1.2413287879525363
chr5	163621300	163622300	0.4530975077259556
chr5	163621400	163622400	0.4277312332666571
chr5	163621500	163622500	0.912758994860712
chr5	163621600	163622600	0.5058463311864623
chr5	163621700	163622700	0.4107341526379273
chr5	163621800	163622800	0.6316395526405842
chr5	163621900	163622900	0.6263907588999074
chr5	163622000	163623000	0.22186836704383656
chr5	163622100	163623100	0.4055328023026458
chr5	163622200	163623200	0.9070584471050072
chr5	163622300	163623300	1.7041574758397675
chr5	163622400	163623400	1.6336067029391201
chr5	163622500	163623500	1.2732812940581903
chr5	163622600	163623600	1.1826977421419786
chr5	163622700	163623700	0.5329816998561558
chr5	163622800	163623800	-0.12562317921773827
chr5	163622900	163623900	-0.5090698043911525
chr5	163623000	163624000	-0.13330999261283874
chr5	163623100	163624100	0.23825519492135275
chr5	163623200	163624200	-0.376017811382948
chr5	163623300	163624300	-0.7771561929700231
chr5	163623400	163624400	0.22981157936870825
chr5	163623500	163624500	-0.1960613335961614
chr5	163623600	163624600	-0.2124493014976627
chr5	163623700	163624700	0.18603369470806408
chr5	163623800	163624800	0.6012109221732426
chr5	163623900	163624900	0.8810994759391059
chr5	163624000	163625000	0.49853473962436107
chr5	163624100	163625100	0.4139940704954547
chr5	163624200	163625200	0.7503524802091125
chr5	163624300	163625300	1.2104645073311449
chr5	163624400	163625400	0.7826513054652702
chr5	163624500	163625500	0.7110686979804706
chr5	163624600	163625600	1.253656655993642
chr5	163624700	163625700	0.9987216988556008
chr5	163624800	163625800	1.2005336505538569
chr5	163624900	163625900	0.8372486866796184
chr5	163625000	163626000	0.970809741804532
chr5	163625100	163626100	0.3446076888733351
chr5	163625200	163626200	0.037742883003076384
chr5	163625300	163626300	-0.2433941328068238
chr5	163626400	163627400	0.6581529440426017
chr5	163626500	163627500	0.6041330866029465
chr5	163626600	163627600	0.7718426326890201
chr5	163626700	163627700	0.007557049300302772
chr5	163626800	163627800	0.6892233218085627
chr5	163626900	163627900	0.17403188602874073
chr5	163627000	163628000	0.8839335377005753
chr5	163627100	163628100	1.6660575290914204
chr5	163627200	163628200	1.1129011826581825
chr5	163627300	163628300	0.27516002432224423
chr5	163627400	163628400	-0.2865808324882868
chr5	163629500	163630500	-0.8254448566774341
chr5	163629600	163630600	-1.200444816165678
chr5	163629700	163630700	-1.0591320558629178
chr5	163629800	163630800	-1.3069415889159008
chr5	163629900	163630900	-1.3952409893984927
chr5	163630000	163631000	-1.56610053724146
chr5	163630100	163631100	-1.708581213392475
chr5	163630200	163631200	-1.7317294737503086
chr5	163630300	163631300	-0.9570416301067108
chr5	163630400	163631400	-0.9827697481479514
chr5	163630500	163631500	-0.4223524309747417
chr5	163630600	163631600	-0.1374156685573578
chr5	163630700	163631700	-0.0397899609927721
chr5	163630800	163631800	0.8441689059004301
chr5	163630900	163631900	0.6799731943344254
chr5	163631000	163632000	0.6617283276885424
chr5	163631100	163632100	0.9477351093774948
chr5	163631200	163632200	1.5018107705729804
chr5	163631300	163632300	0.6964805313405462
chr5	163631400	163632400	1.0904912013705452
chr5	163631500	163632500	0.6005826493179942
chr5	163631600	163632600	0.6412826471912758
chr5	163631700	163632700	0.3555192694253642
chr5	163631800	163632800	-0.13942968878733578
chr5	163631900	163632900	-0.3278994086266848
chr5	163632000	163633000	-0.481933857755534
chr5	163632100	163633100	-0.9005826039266188
chr5	163632200	163633200	-0.8979132451846318
chr5	163632300	163633300	-0.5673481792802888
chr5	163632400	163633400	-1.275258615597284
chr5	163632500	163633500	-1.5983453709644808
chr5	163632600	163633600	-1.1069782364980605
chr5	163632700	163633700	-0.8101798215466585
chr5	163632800	163633800	-0.7553444377611032
chr5	163632900	163633900	-0.8407458273593876
chr5	163633000	163634000	-0.2039476802307986
chr5	163633100	163634100	0.5249935471078601
chr5	163633200	163634200	0.06754918134997677
chr5	163633300	163634300	-0.2833037269232475
chr5	163633400	163634400	-0.06091030985464808
chr5	163633500	163634500	0.00892441763765995
chr5	163633600	163634600	-0.3442931564577017
chr5	163633700	163634700	-0.4133008275130805
chr5	163633800	163634800	-0.3157288915511496
chr5	163633900	163634900	0.144612858642079
chr5	163634000	163635000	-0.193263311987834
chr5	163634100	163635100	-0.8954686692814113
chr5	163634200	163635200	-0.5746300849099782
chr5	163634300	163635300	-0.4689847649010774
chr5	163634400	163635400	0.1896206460209192
chr5	163634500	163635500	0.20090136447493268
chr5	163634600	163635600	0.2476107697740992
chr5	163634700	163635700	0.6234710516535721
chr5	163634800	163635800	0.4956958910072767
chr5	163634900	163635900	-0.3170241895205467
chr5	163635000	163636000	-0.419751188368548
chr5	163635100	163636100	-0.08361500787540653
chr5	163635200	163636200	-0.2960577957641473
chr5	163635300	163636300	-0.7069316747549513
chr5	163635400	163636400	-0.9754105113614354
chr5	163635500	163636500	-1.0631141603751877
chr5	163635600	163636600	-1.8049755597740904
chr5	163635700	163636700	-2.4980874013922456
chr5	163635800	163636800	-2.1514898343457007
chr5	163635900	163636900	-1.2929233372342357
chr5	163636000	163637000	-0.9688414807901358
chr5	163636100	163637100	-0.87575149440936
chr5	163636200	163637200	-1.0511637640702445
chr5	163636300	163637300	-0.01708380729777443
chr5	163636400	163637400	-0.9481650123028252
chr5	163636500	163637500	-0.5887228514664034
chr5	163636600	163637600	0.1044844093189045
chr5	163636700	163637700	0.35467316400592
chr5	163636800	163637800	0.0947345704914615
chr5	163636900	163637900	0.2968608069578773
chr5	163637000	163638000	-0.5330254814098074
chr5	163637100	163638100	-0.4994346198460541
chr5	163637200	163638200	0.003297828766016829
chr5	163637300	163638300	-0.3769921339606263
chr5	163637400	163638400	0.14631650945125466
chr5	163637500	163638500	0.2209585941933916
chr5	163637600	163638600	0.18368778042122144
chr5	163637700	163638700	0.2630120658253273
chr5	163637800	163638800	-0.10744201579480507
chr5	163637900	163638900	-0.3292157189168992
chr5	163638000	163639000	-0.0022031069331773013
chr5	163638100	163639100	-0.1827039409322739
chr5	163638200	163639200	-0.4240927486599615
chr5	163638300	163639300	-0.2750943193135897
chr5	163638400	163639400	-0.11158781765872768
chr5	163638500	163639500	-0.44243236234785976
chr5	163638600	163639600	-0.5348706734886728
chr5	163638700	163639700	-0.008093369992342284
chr5	163638800	163639800	0.1748622673169805
chr5	163638900	163639900	0.01878534299322671
chr5	163639000	163640000	0.7537421333288762
chr5	163639100	163640100	1.0556864870258733
chr5	163639200	163640200	1.1802544104516275
chr5	163639300	163640300	1.1301823852107744
chr5	163639400	163640400	0.8084800566951335
chr5	163639500	163640500	1.3657593764364702
chr5	163639600	163640600	1.564917720435743
chr5	163639700	163640700	1.2856297094674822
chr5	163639800	163640800	1.4562179378585436
chr5	163640900	163641900	2.744882100902468
chr5	163641000	163642000	2.9472503578615634
chr5	163641100	163642100	3.041785631899485
chr5	163641200	163642200	2.7955082347230555
chr5	163641300	163642300	2.5873344183068463
chr5	163641400	163642400	2.303124973398885
chr5	163641500	163642500	2.0195405541115843
chr5	163641600	163642600	1.3463931561455411
chr5	163641700	163642700	1.2007194637765275
chr5	163641800	163642800	0.9232241318648184
chr5	163641900	163642900	0.7559357520434773
chr5	163642000	163643000	0.0006954102083809404
chr5	163642100	163643100	-0.4433489241652284
chr5	163642200	163643200	-0.2496474325518943
chr5	163642300	163643300	-0.12396809701009395
chr5	163642400	163643400	-0.08923616849160435
chr5	163642500	163643500	0.40442555714850775
chr5	163642600	163643600	0.3835473934273053
chr5	163642700	163643700	0.10954623429753492
chr5	163642800	163643800	-0.4080066191182476
chr5	163644500	163645500	0.7783103918952683
chr5	163644600	163645600	0.06090025628247751
chr5	163644700	163645700	-0.00945492345564893
chr5	163644800	163645800	0.1368052711461099
chr5	163644900	163645900	-0.34858260771865474
chr5	163645000	163646000	0.2809600271265518
chr5	163645100	163646100	0.3512729153543118
chr5	163645200	163646200	0.8131103204538391
chr5	163645300	163646300	0.4343924168130704
chr5	163645400	163646400	0.33928960427315463
chr5	163645500	163646500	0.2322947661696623
chr5	163645600	163646600	0.6645319693062464
chr5	163645700	163646700	0.6842725013679944
chr5	163645800	163646800	0.25163723502593943
chr5	163645900	163646900	0.4706531336216751
chr5	163646000	163647000	-0.21809003346939718
chr5	163647000	163648000	-0.20445325691060745
chr5	163647100	163648100	-0.06521495927318678
chr5	163647200	163648200	-0.5601540653897044
chr5	163647300	163648300	-0.8279373322508837
chr5	163647400	163648400	-1.0392747563947984
chr5	163647500	163648500	-0.7808429855842925
chr5	163647600	163648600	-0.8808625843264754
chr5	163648700	163649700	-0.6476877760806701
chr5	163648800	163649800	-0.2937036347982563
chr5	163648900	163649900	-0.27681922971873835
chr5	163649000	163650000	-0.9641003069374036
chr5	163649100	163650100	-0.4733033221506161
chr5	163649200	163650200	0.2835635518875084
chr5	163649300	163650300	-0.10965887275070088
chr5	163649400	163650400	-0.5650657011624877
chr5	163649500	163650500	-0.6456282000539212
chr5	163649600	163650600	-0.14532845828785942
chr5	163649700	163650700	-0.5631954885288236
chr5	163649800	163650800	-0.7241357427364267
chr5	163655000	163656000	-1.642843059072161
chr5	163655100	163656100	-1.4311919929721562
chr5	163655200	163656200	-1.4403287516990246
chr5	163655300	163656300	-1.4432902949550068
chr5	163655400	163656400	-1.2638339101035645
chr5	163655500	163656500	-1.252480039970998
chr5	163655600	163656600	-1.3149514647689409
chr5	163655700	163656700	-1.6675555758673288
chr5	163655800	163656800	-0.9309615435308662
chr5	163655900	163656900	-0.6577074354957271
chr5	163656000	163657000	-0.5915947810170996
chr5	163656100	163657100	-0.7316528374147959
chr5	163656200	163657200	-0.7107726830446998
chr5	163656300	163657300	-0.6899811134091284
chr5	163656400	163657400	-0.9023976105195972
chr5	163656500	163657500	-0.5951611361050053
chr5	163656600	163657600	-0.5421725624802897
chr5	163656700	163657700	-0.5947998685100013
chr5	163657900	163658900	-1.3923481830971578
chr5	163658000	163659000	-1.3719955696232784
chr5	163658100	163659100	-0.9593419423162836
chr5	163658200	163659200	-1.1694184155184135
chr5	163659400	163660400	0.2080746792946052
chr5	163659500	163660500	0.5301796842610669
chr5	163659600	163660600	-0.02033939396719845
chr5	163659700	163660700	-0.09886590536471217
chr5	163659800	163660800	0.131383194629431
chr5	163659900	163660900	0.0916218196379688
chr5	163660000	163661000	0.17190513606044275
chr5	163660100	163661100	0.5299736626805226
chr5	163660200	163661200	0.4128675843279514
chr5	163660300	163661300	0.03371807338202968
chr5	163660400	163661400	-0.47355317840588107
chr5	163660500	163661500	0.22047555685863424
chr5	163660600	163661600	1.0818396462525028
chr5	163660700	163661700	0.6230979637560272
chr5	163660800	163661800	-0.06552215939919473
chr5	163660900	163661900	-0.3895921858415412
chr5	163661000	163662000	-0.29042626561291296
chr5	163661100	163662100	-0.26947097427145583
chr5	163661200	163662200	0.11838043509987915
chr5	163661300	163662300	0.030491935603282817
chr5	163661400	163662400	0.5886597112167022
chr5	163661500	163662500	0.0382373728801283
chr5	163661600	163662600	-0.0020931843335444747
chr5	163661700	163662700	0.1924998608308812
chr5	163661800	163662800	0.3218546485322441
chr5	163661900	163662900	0.9261300803424828
chr5	163662000	163663000	0.8612971884383971
chr5	163662100	163663100	1.0750892260069296
chr5	163662200	163663200	0.5027937251400703
chr5	163662300	163663300	0.8314522770363443
chr5	163662400	163663400	0.2289802491555569
chr5	163662500	163663500	0.29465879385447336
chr5	163662600	163663600	0.005492926148577599
chr5	163662700	163663700	0.5774361877940855
chr5	163662800	163663800	0.9204541870790648
chr5	163662900	163663900	0.5873853558603517
chr5	163663000	163664000	0.606982843761925
chr5	163663100	163664100	0.07672292265068309
chr5	163663200	163664200	0.2015142114454664
chr5	163663300	163664300	0.17021925031182145
chr5	163663400	163664400	0.7736434415029922
chr5	163664500	163665500	-0.002803291965421258
chr5	163664600	163665600	-0.06825801090093153
chr5	163664700	163665700	-0.15767568649788086
chr5	163664800	163665800	-0.7653512093865196
chr5	163664900	163665900	-0.7520100557607745
chr5	163665000	163666000	-0.6147946880281849
chr5	163665100	163666100	-0.2542515206792354
chr5	163665200	163666200	-0.10002235106356216
chr5	163665300	163666300	-0.16972827242374708
chr5	163665400	163666400	0.21981957433285607
chr5	163665500	163666500	-0.13620102289168418
chr5	163665600	163666600	0.1664442619573591
chr5	163665700	163666700	0.06585117086590814
chr5	163665800	163666800	0.9495566260698656
chr5	163665900	163666900	0.9426278942139208
chr5	163666000	163667000	0.5513077228640831
chr5	163666100	163667100	0.4289532181495522
chr5	163667300	163668300	1.334843212944158
chr5	163667400	163668400	1.398497380121794
chr5	163667500	163668500	1.2664642374554045
chr5	163667600	163668600	1.5606654105644278
chr5	163667700	163668700	1.5622713997042217
chr5	163667800	163668800	1.5091015710112787
chr5	163667900	163668900	1.4802814564565494
chr5	163668000	163669000	1.5340165989587022
chr5	163668100	163669100	1.3817510996299815
chr5	163668200	163669200	1.4922522362231885
chr5	163668300	163669300	0.8768062732666954
chr5	163668400	163669400	0.8957055532940161
chr5	163668500	163669500	1.1081571328692978
chr5	163668600	163669600	0.9967905277144956
chr5	163668700	163669700	1.0818129344905292
chr5	163668800	163669800	1.5660584413881555
chr5	163668900	163669900	1.5535378389098282
chr5	163669000	163670000	1.5794040556742666
chr5	163669100	163670100	1.0561092978096058
chr5	163669200	163670200	1.3982637302220593
chr5	163669300	163670300	1.5343410159703696
chr5	163669400	163670400	1.523090677997444
chr5	163669500	163670500	1.130189363554928
chr5	163669600	163670600	0.7439624837536365
chr5	163669700	163670700	0.3802184861790056
chr5	163669800	163670800	-0.35767576644305915
chr5	163669900	163670900	-0.469490299347033
chr5	163670000	163671000	-0.4086064565427783
chr5	163670100	163671100	0.26642598504451903
chr5	163670200	163671200	-0.04249222362454752
chr5	163670300	163671300	-0.3904791888162337
chr5	163670400	163671400	-0.3936958850055952
chr5	163670500	163671500	-0.4555847979722254
chr5	163670600	163671600	-0.2562508090976736
chr5	163670700	163671700	-0.5311781028623458
chr5	163670800	163671800	-0.13134165312874746
chr5	163670900	163671900	-0.2992466345278447
chr5	163671000	163672000	-0.5142426747509988
chr5	163671100	163672100	-1.3189349565714008
chr5	163671200	163672200	-2.037769964049758
chr5	163671300	163672300	-1.688893167673463
chr5	163671400	163672400	-2.3370930441278044
chr5	163671500	163672500	-1.988906569353278
chr5	163671600	163672600	-2.1091296083018096
chr5	163671700	163672700	-1.6103154112913567
chr5	163671800	163672800	-1.8838084555575687
chr5	163671900	163672900	-1.8918434383157687
chr5	163672000	163673000	-1.4731714960859437
chr5	163672100	163673100	-0.7475728720098176
chr5	163672200	163673200	0.15962297145116322
chr5	163672300	163673300	0.06205383612784189
chr5	163672400	163673400	0.7029871872283645
chr5	163672500	163673500	-0.06133885124139021
chr5	163672600	163673600	0.3373400225754921
chr5	163672700	163673700	0.03684638163160348
chr5	163672800	163673800	-0.3507870934047588
chr5	163672900	163673900	-0.05580644227500384
chr5	163673000	163674000	-0.9587598358052093
chr5	163673100	163674100	-1.2702629950239397
chr5	163673200	163674200	-1.4647639535786814
chr5	163673300	163674300	-1.5283899858143335
chr5	163673400	163674400	-1.8009882565528552
chr5	163673500	163674500	-0.6911736492208485
chr5	163673600	163674600	-0.4379542823716631
chr5	163673700	163674700	-0.5481355271842343
chr5	163673800	163674800	-0.13480049034944994
chr5	163673900	163674900	0.10960142486863332
chr5	163674000	163675000	0.8546106779766238
chr5	163674100	163675100	0.6310405455705314
chr5	163674200	163675200	0.8528186867467961
chr5	163674300	163675300	0.9959606544962788
chr5	163674400	163675400	1.4495939269802591
chr5	163674500	163675500	1.1994727927090938
chr5	163674600	163675600	0.9099303560022456
chr5	163674700	163675700	1.6458191504096031
chr5	163674800	163675800	2.019097685980053
chr5	163674900	163675900	2.106465178016494
chr5	163675000	163676000	1.6003552202097469
chr5	163675100	163676100	1.6648442602005007
chr5	163675200	163676200	1.7530321523009271
chr5	163675300	163676300	1.900911073616752
chr5	163675400	163676400	2.15796444250104
chr5	163675500	163676500	2.281199111082639
chr5	163675600	163676600	2.3783782314754767
chr5	163675700	163676700	1.3848435503334926
chr5	163675800	163676800	1.4114320931184663
chr5	163675900	163676900	0.8625829438353647
chr5	163676000	163677000	0.869196337402532
chr5	163676100	163677100	1.2316135283032974
chr5	163676200	163677200	1.0951101607402318
chr5	163676300	163677300	0.2528508584855652
chr5	163676400	163677400	-0.6400661163420678
chr5	163676500	163677500	-0.5173814304835683
chr5	163676600	163677600	-0.5716740273233637
chr5	163676700	163677700	0.12323077874124827
chr5	163676800	163677800	-0.012323291885223131
chr5	163676900	163677900	0.010882193044349382
chr5	163677000	163678000	0.842100107781213
chr5	163677100	163678100	0.8589447530517448
chr5	163677200	163678200	1.0667260768047508
chr5	163677300	163678300	0.9418347848654496
chr5	163677400	163678400	1.3091082534059773
chr5	163677500	163678500	1.001646652682002
chr5	163677600	163678600	0.4694336928284497
chr5	163677700	163678700	0.5123426970361987
chr5	163677800	163678800	0.31355689605711456
chr5	163677900	163678900	0.7435599599679926
chr5	163678000	163679000	0.09590723146289121
chr5	163678100	163679100	0.13908321055507794
chr5	163678200	163679200	-0.41342530848056463
chr5	163678300	163679300	-0.04345894818022447
chr5	163678400	163679400	-0.18580310467025007
chr5	163678500	163679500	-0.7317846569133669
chr5	163678600	163679600	-0.1988777812249744
chr5	163678700	163679700	-0.3785807689686636
chr5	163678800	163679800	-0.19984215248838447
chr5	163678900	163679900	-0.7446982739259131
chr5	163679000	163680000	-0.46199410626507653
chr5	163679100	163680100	-0.6853735808406283
chr5	163679200	163680200	-0.4013302632580142
chr5	163679300	163680300	-0.3026042928807691
chr5	163679400	163680400	-0.4318452832861013
chr5	163679500	163680500	-0.15268573700642593
chr5	163679600	163680600	-0.3525590791441213
chr5	163679700	163680700	-0.5170627929602425
chr5	163679800	163680800	-0.7138781809277116
chr5	163679900	163680900	-0.4989771382559406
chr5	163680000	163681000	-0.5649087838213291
chr5	163680100	163681100	-0.6636630867100971
chr5	163680200	163681200	-1.2232341805966929
chr5	163680300	163681300	-1.0667568742899676
chr5	163680400	163681400	-0.5603636996400609
chr5	163680500	163681500	-0.2629656751214437
chr5	163680600	163681600	0.15736465892856902
chr5	163680700	163681700	0.14568139955015924
chr5	163680800	163681800	-0.11530021026974885
chr5	163680900	163681900	-0.12130280737858172
chr5	163681000	163682000	0.12414656467099063
chr5	163681100	163682100	0.367383616431136
chr5	163681200	163682200	0.05483009230474229
chr5	163681300	163682300	0.2582404108547316
chr5	163681400	163682400	-0.500390049635251
chr5	163681500	163682500	-0.8081201946009767
chr5	163681600	163682600	-0.7740052196165882
chr5	163681700	163682700	-0.4372332513751652
chr5	163681800	163682800	-0.2694545814466045
chr5	163681900	163682900	-0.004084090671077395
chr5	163682000	163683000	-0.34954663425458404
chr5	163682100	163683100	-0.2535996806855862
chr5	163682200	163683200	0.31927383140016546
chr5	163682300	163683300	0.14621000449478094
chr5	163682400	163683400	0.6931091141106225
chr5	163682500	163683500	1.0144487010082308
chr5	163682600	163683600	0.451551194355849
chr5	163682700	163683700	0.3686528237068168
chr5	163684200	163685200	0.4110484683680124
chr5	163684300	163685300	0.9013234099051683
chr5	163684400	163685400	0.2598371131931554
chr5	163684500	163685500	1.0698571201353166
chr5	163684600	163685600	1.2491508685060226
chr5	163684700	163685700	1.0443340719148142
chr5	163684800	163685800	1.2774845218220807
chr5	163684900	163685900	1.523480042756805
chr5	163685000	163686000	1.4156845634500652
chr5	163685100	163686100	1.4845049376153356
chr5	163685200	163686200	1.3523108887649675
chr5	163685300	163686300	0.5154196081982756
chr5	163685400	163686400	1.4268008364656255
chr5	163685500	163686500	0.8620301989777985
chr5	163685600	163686600	0.847822772293153
chr5	163685700	163686700	1.4441330391051297
chr5	163685800	163686800	1.977081781115984
chr5	163685900	163686900	0.9809884208432228
chr5	163686000	163687000	1.4985534054764853
chr5	163686100	163687100	1.1748781236588302
chr5	163686200	163687200	1.3712291137514745
chr5	163686300	163687300	2.0277345889945924
chr5	163686400	163687400	0.9460717535176278
chr5	163686500	163687500	0.837147652272755
chr5	163686600	163687600	0.7179655856315378
chr5	163686700	163687700	0.26123888818062274
chr5	163686800	163687800	-1.0202861978740243
chr5	163686900	163687900	-0.1620815884252926
chr5	163687000	163688000	-0.412811095262235
chr5	163687100	163688100	-0.3339640920436113
chr5	163687200	163688200	0.23902684921045306
chr5	163687300	163688300	0.3405993931454078
chr5	163687400	163688400	1.2836512177831327
chr5	163687500	163688500	1.5146575175808508
chr5	163687600	163688600	1.8308269677109403
chr5	163687700	163688700	1.2362293474813992
chr5	163687800	163688800	1.607412940315558
chr5	163687900	163688900	1.3937843621724657
chr5	163688000	163689000	1.2935082133239877
chr5	163688100	163689100	1.7537270430118492
chr5	163688200	163689200	1.1757852008783591
chr5	163688300	163689300	0.9556610698781294
chr5	163688400	163689400	0.2529963439391914
chr5	163688500	163689500	0.02759106142485589
chr5	163688600	163689600	0.07648275145060097
chr5	163688700	163689700	0.8382118833612568
chr5	163688800	163689800	0.9097890333248682
chr5	163688900	163689900	0.8286080232904687
chr5	163689000	163690000	0.9723155490958489
chr5	163689100	163690100	0.7260348634846518
chr5	163689200	163690200	0.6983604240098439
chr5	163689300	163690300	0.5830052902334897
chr5	163689400	163690400	0.7145231009795928
chr5	163689500	163690500	0.4961655134621631
chr5	163689600	163690600	0.16343249828958534
chr5	163689700	163690700	-0.7194112612036139
chr5	163689800	163690800	-1.6796113948747151
chr5	163689900	163690900	-1.8287714257183751
chr5	163690000	163691000	-1.9824655993622702
chr5	163690100	163691100	-2.541791032965256
chr5	163690200	163691200	-2.309610451234187
chr5	163690300	163691300	-1.9645199229623729
chr5	163690400	163691400	-1.2592658548051183
chr5	163690500	163691500	-1.3230871108606097
chr5	163690600	163691600	-0.7603289541113645
chr5	163690700	163691700	0.25832712539719416
chr5	163690800	163691800	0.3028976577220102
chr5	163690900	163691900	0.7072453157407758
chr5	163691000	163692000	0.5146229616220772
chr5	163691100	163692100	0.21826182609299444
chr5	163691200	163692200	-0.3672716441431858
chr5	163691300	163692300	-0.2568079234605733
chr5	163691400	163692400	-0.5530820618374279
chr5	163691500	163692500	0.19256494090095191
chr5	163691600	163692600	-0.1425022771503945
chr5	163691700	163692700	-0.6307105125035899
chr5	163691800	163692800	-0.1753816417466416
chr5	163691900	163692900	0.017753446397748212
chr5	163692000	163693000	-0.1619607012813545
chr5	163692100	163693100	0.5104102040828151
chr5	163692200	163693200	0.7709171889597237
chr5	163692300	163693300	0.4553094977239605
chr5	163692400	163693400	0.42590598069178254
chr5	163692500	163693500	-0.039502328446732037
chr5	163692600	163693600	-0.4722528337920283
chr5	163692700	163693700	-0.7759030343867225
chr5	163692800	163693800	-0.6066939393703318
chr5	163692900	163693900	-1.3790750591246204
chr5	163693000	163694000	-0.7066243018105703
chr5	163693100	163694100	-0.1957832642885017
chr5	163693200	163694200	0.6685624451063095
chr5	163693300	163694300	0.32715438350546405
chr5	163693400	163694400	0.3826561419334597
chr5	163693500	163694500	0.3334165723638167
chr5	163693600	163694600	0.6600999464797456
chr5	163693700	163694700	0.8695476673376179
chr5	163693800	163694800	0.6461890159550471
chr5	163693900	163694900	0.7323742885596697
chr5	163694000	163695000	-0.07381372866944722
chr5	163694100	163695100	-0.3686963990337597
chr5	163694200	163695200	-1.2671463171700938
chr5	163694300	163695300	-0.5266732286657788
chr5	163694400	163695400	0.28202012702215723
chr5	163694500	163695500	0.5657562150302652
chr5	163694600	163695600	0.7312156813525997
chr5	163694700	163695700	0.6676598158536071
chr5	163694800	163695800	0.8877176828037628
chr5	163694900	163695900	1.7876268905638548
chr5	163695000	163696000	2.3960851790179754
chr5	163695100	163696100	2.5575032857252444
chr5	163695200	163696200	2.9933283015044414
chr5	163695300	163696300	2.384752820052876
chr5	163695400	163696400	1.9835770661698056
chr5	163695500	163696500	2.071438539729108
chr5	163695600	163696600	1.6832052219703075
chr5	163695700	163696700	2.2144822530092405
chr5	163695800	163696800	2.091246442635004
chr5	163695900	163696900	1.0364962176669628
chr5	163696000	163697000	0.6135480324648264
chr5	163696100	163697100	0.1611964994691875
chr5	163696200	163697200	-0.1932232405970864
chr5	163696300	163697300	-0.08997310887614836
chr5	163696400	163697400	-0.4959411257288913
chr5	163696500	163697500	-0.8545925701128151
chr5	163696600	163697600	-0.7688472347914398
chr5	163696700	163697700	-1.663226692433994
chr5	163696800	163697800	-1.3811146913702732
chr5	163696900	163697900	-0.643012380176649
chr5	163697000	163698000	-0.293596325317611
chr5	163697100	163698100	-0.5715199374985896
chr5	163697200	163698200	-0.607246947657528
chr5	163697300	163698300	-0.30982072371742153
chr5	163697400	163698400	0.5331599949827371
chr5	163697500	163698500	1.262597288453914
chr5	163697600	163698600	1.5092145077251164
chr5	163697700	163698700	1.8243128208765635
chr5	163697800	163698800	2.1865736030382195
chr5	163697900	163698900	2.003067483245045
chr5	163698000	163699000	2.008569915704285
chr5	163698100	163699100	1.8795239979625973
chr5	163698200	163699200	1.8473723945040128
chr5	163698300	163699300	1.7326269654017703
chr5	163698400	163699400	0.6863209901772851
chr5	163699500	163700500	0.1993990823817821
chr5	163699600	163700600	0.2432003004491905
chr5	163699700	163700700	0.4807536057046005
chr5	163699800	163700800	1.0982126608911278
chr5	163699900	163700900	1.0909350708650234
chr5	163700000	163701000	1.3801810804168222
chr5	163700100	163701100	1.5248677749958597
chr5	163700200	163701200	2.3244867286551463
chr5	163700300	163701300	2.666017831778884
chr5	163700400	163701400	2.5119125091450565
chr5	163700500	163701500	2.3754768384473124
chr5	163700600	163701600	2.412795843791734
chr5	163700700	163701700	2.8348234279825286
chr5	163700800	163701800	2.2553694284157997
chr5	163700900	163701900	1.7813446880510753
chr5	163701000	163702000	1.7357676797428345
chr5	163701100	163702100	1.7509238999463752
chr5	163701200	163702200	1.1157226217070924
chr5	163701300	163702300	-0.6911630196833067
chr5	163701400	163702400	-1.4774062077665473
chr5	163701500	163702500	-1.837718188213096
chr5	163701600	163702600	-1.3857446187178188
chr5	163701700	163702700	-2.0791347610212343
chr5	163701800	163702800	-1.9400020153711164
chr5	163701900	163702900	-1.7005302434506495
chr5	163702000	163703000	-1.744215815583916
chr5	163702100	163703100	-1.3799290230290189
chr5	163702200	163703200	-0.5488612588343963
chr5	163702300	163703300	0.05010033608357831
chr5	163702400	163703400	0.09218180523318713
chr5	163702500	163703500	0.20440509254846784
chr5	163702600	163703600	0.3196267683577849
chr5	163702700	163703700	0.7000003058824008
chr5	163702800	163703800	0.5238560250403437
chr5	163702900	163703900	0.322868030208347
chr5	163703000	163704000	0.35879368142355256
chr5	163703100	163704100	-0.1653384777015259
chr5	163703200	163704200	-1.08628301581158
chr5	163703300	163704300	-0.9661595750879476
chr5	163703400	163704400	-0.7883168385236206
chr5	163703500	163704500	-1.1474067808695072
chr5	163703600	163704600	-1.6853281392385846
chr5	163703700	163704700	-2.5675412281909344
chr5	163703800	163704800	-2.602259399898493
chr5	163703900	163704900	-2.055901045725671
chr5	163704000	163705000	-1.3066097375102537
chr5	163704100	163705100	-1.5248952915432044
chr5	163704200	163705200	-1.43489654865824
chr5	163704300	163705300	-1.5201106600152017
chr5	163704400	163705400	-1.0417900164376062
chr5	163704500	163705500	-1.1273817022054804
chr5	163704600	163705600	-1.063055226732789
chr5	163704700	163705700	-0.6568037734881691
chr5	163704800	163705800	-0.34315933611170124
chr5	163704900	163705900	-0.7409553834390374
chr5	163705000	163706000	-1.5032404562331474
chr5	163705100	163706100	-0.8633962086382242
chr5	163705200	163706200	-0.20143644979574374
chr5	163705700	163706700	-0.7648742709962439
chr5	163705800	163706800	-0.6842780466926074
chr5	163705900	163706900	-0.09818433225701884
chr5	163706000	163707000	0.06941264784937448
chr5	163706100	163707100	0.5125245895268167
chr5	163706200	163707200	0.20054703296751555
chr5	163706300	163707300	0.20539086294760373
chr5	163706400	163707400	0.1185277597083291
chr5	163706500	163707500	0.5167542643534023
chr5	163706600	163707600	0.3480613666401121
chr5	163706700	163707700	0.14904544730147812
chr5	163706800	163707800	-0.2178760603422244
chr5	163706900	163707900	-0.6690411843395568
chr5	163707000	163708000	-0.9273037303187013
chr5	163707100	163708100	-1.4777282532212808
chr5	163707200	163708200	-1.7275123337314842
chr5	163707300	163708300	-1.0517974393816412
chr5	163707400	163708400	-0.8612524418622344
chr5	163707500	163708500	-1.1537283403477252
chr5	163707900	163708900	-0.036953721836573125
chr5	163708000	163709000	0.13985611188054778
chr5	163708100	163709100	0.23997322007224145
chr5	163708200	163709200	0.8779522779942509
chr5	163708300	163709300	0.03743609814388419
chr5	163708400	163709400	0.31589454555901164
chr5	163708500	163709500	0.7684673929533679
chr5	163708600	163709600	0.4494153123399144
chr5	163708700	163709700	0.6157800408464318
chr5	163708800	163709800	0.9639776249002924
chr5	163708900	163709900	1.413661914504104
chr5	163709000	163710000	0.9950985341519146
chr5	163709100	163710100	0.8989099558351737
chr5	163709200	163710200	0.34725756266471225
chr5	163709300	163710300	0.6723683615412864
chr5	163709400	163710400	0.6575524733672276
chr5	163709500	163710500	0.2267843604230233
chr5	163709600	163710600	0.19735710911372625
chr5	163709700	163710700	-0.2091364169884356
chr5	163709800	163710800	-0.5022765666410016
chr5	163710200	163711200	-0.6110917627345654
chr5	163710300	163711300	-1.3029224923681029
chr5	163710400	163711400	-1.8884103904337268
chr5	163710500	163711500	-1.9640929830718024
chr5	163710600	163711600	-1.132345255179746
chr5	163710700	163711700	-1.7401629089360515
chr5	163710800	163711800	-1.4955007822960955
chr5	163710900	163711900	-1.3954557500615217
chr5	163711000	163712000	-1.6352964327880035
chr5	163711100	163712100	-1.7314280322122508
chr5	163711200	163712200	-1.5718521252427606
chr5	163711300	163712300	-0.7906384095895349
chr5	163711400	163712400	-0.2510111247131969
chr5	163711500	163712500	-0.06436010392610637
chr5	163711600	163712600	-0.3911401676395075
chr5	163711700	163712700	0.2217480496841386
chr5	163711800	163712800	0.3085945334811375
chr5	163711900	163712900	0.4229346575591137
chr5	163712000	163713000	0.7775299850135028
chr5	163712100	163713100	1.1788178507216012
chr5	163712200	163713200	0.82560343085476
chr5	163712300	163713300	0.6770880382205887
chr5	163712400	163713400	0.3262311320020017
chr5	163712500	163713500	0.5084879751296439
chr5	163712600	163713600	0.2223634436738104
chr5	163712700	163713700	0.3819938621528985
chr5	163712800	163713800	0.1069020116711604
chr5	163712900	163713900	-0.014624169920830448
chr5	163713000	163714000	-0.41669406128953296
chr5	163713100	163714100	-1.019764541884972
chr5	163713200	163714200	-0.7115598236210441
chr5	163713300	163714300	-1.0300384305908559
chr5	163713400	163714400	-0.8899796534720495
chr5	163713500	163714500	-1.2563181217126749
chr5	163713600	163714600	-0.9014956567645308
chr5	163713700	163714700	-1.3673230710563409
chr5	163713800	163714800	-0.4630654585161782
chr5	163713900	163714900	-0.3433723106401129
chr5	163714000	163715000	0.23957772950305115
chr5	163714100	163715100	0.18797106312678372
chr5	163714200	163715200	-0.3832807141474189
chr5	163714300	163715300	-0.8233532626542893
chr5	163714400	163715400	-0.15884730971572344
chr5	163714500	163715500	0.2740596505069964
chr5	163714600	163715600	0.03560358939584364
chr5	163714700	163715700	-0.02365053338969908
chr5	163714800	163715800	-0.7667387154803041
chr5	163714900	163715900	-0.8022039437723646
chr5	163715000	163716000	-1.0444275725336396
chr5	163715100	163716100	-0.18189969524513155
chr5	163715200	163716200	0.2679935125685277
chr5	163715300	163716300	0.9084451035769248
chr5	163715400	163716400	0.8424062740794896
chr5	163715500	163716500	0.5550553246403863
chr5	163716600	163717600	-0.5312446245982593
chr5	163716700	163717700	-0.04362349928210059
chr5	163717800	163718800	-0.9535142460193524
chr5	163717900	163718900	-1.1704148434529742
chr5	163718000	163719000	-0.7110831138924262
chr5	163718100	163719100	-1.1282513856858432
chr5	163718200	163719200	-0.733791336762615
chr5	163718300	163719300	-0.7672261884583641
chr5	163718400	163719400	-0.9632124908665781
chr5	163718500	163719500	-0.779048620790226
chr5	163718600	163719600	-0.48642714791741604
chr5	163718700	163719700	-0.3753469278668454
chr5	163718800	163719800	-0.5040987729809897
chr5	163718900	163719900	-0.03872169753673204
chr5	163719000	163720000	-0.37898683373337516
chr5	163719100	163720100	-0.18891697275687028
chr5	163719200	163720200	-0.6694398407529067
chr5	163719300	163720300	-0.6581453970596123
chr5	163719400	163720400	-0.629434754601068
chr5	163719500	163720500	-0.5146978495842698
chr5	163719600	163720600	-0.5601780261817441
chr5	163719700	163720700	-0.2443100467912677
chr5	163719800	163720800	-0.0953914455679864
chr5	163719900	163720900	-0.12692548298706546
chr5	163720000	163721000	0.4184456676376897
chr5	163720100	163721100	0.5806282485720102
chr5	163720200	163721200	0.7318291116683948
chr5	163720300	163721300	0.9410867704510536
chr5	163720400	163721400	0.9461716976454176
chr5	163720500	163721500	0.8298031050122285
chr5	163720600	163721600	0.7409291014215718
chr5	163720700	163721700	0.2919257356263978
chr5	163720800	163721800	0.4051638111749834
chr5	163720900	163721900	-0.05675160877533155
chr5	163721000	163722000	-0.5428379458376976
chr5	163721100	163722100	-0.6123157720163392
chr5	163721200	163722200	-1.149429586913329
chr5	163721300	163722300	-1.4049050436480868
chr5	163721400	163722400	-1.2455994625131748
chr5	163721500	163722500	-1.2972270888007242
chr5	163721600	163722600	-1.6094145552675307
chr5	163721700	163722700	-1.352824725381096
chr5	163721800	163722800	-1.748325560658394
chr5	163721900	163722900	-1.5285339574776402
chr5	163722000	163723000	-1.469230831126947
chr5	163722100	163723100	-1.4347781546867353
chr5	163722200	163723200	-0.9388317852477672
chr5	163722300	163723300	-0.7936846047404764
chr5	163722400	163723400	-1.0811272456206669
chr5	163722500	163723500	-1.3663169039894203
chr5	163722600	163723600	-0.7968931920359219
chr5	163722700	163723700	-0.413598345064708
chr5	163722800	163723800	-0.0681615094002413
chr5	163722900	163723900	0.04601127945360605
chr5	163723000	163724000	0.05144241492777713
chr5	163723100	163724100	-0.05979616838668096
chr5	163723200	163724200	-0.16245738914330907
chr5	163723300	163724300	-0.6312948381018216
chr5	163723400	163724400	-0.16751464788271556
chr5	163723500	163724500	0.8465582379361314
chr5	163723600	163724600	0.901506373309398
chr5	163723700	163724700	0.8866366155033347
chr5	163723800	163724800	1.470149508176236
chr5	163723900	163724900	1.4279483690859502
chr5	163724000	163725000	1.4736401760446831
chr5	163724100	163725100	1.0129657998393102
chr5	163724200	163725200	1.0351467695769443
chr5	163724300	163725300	0.9723733265590079
chr5	163724400	163725400	1.1309678041804987
chr5	163724500	163725500	0.35089311015715274
chr5	163724600	163725600	-0.18203290197781932
chr5	163724700	163725700	0.03879841724383014
chr5	163724800	163725800	-0.82359378503471
chr5	163724900	163725900	-0.5068648677988683
chr5	163725000	163726000	-0.5842584918903251
chr5	163725100	163726100	0.4283568774285738
chr5	163725200	163726200	0.20914618209605634
chr5	163725300	163726300	0.22926761983600005
chr5	163725400	163726400	-0.3540758277688017
chr5	163725500	163726500	-0.1606158872419953
chr5	163725600	163726600	0.4248996124543423
chr5	163725700	163726700	0.5621854039378703
chr5	163725800	163726800	1.2659318273627669
chr5	163725900	163726900	0.9777553242679086
chr5	163726000	163727000	0.9031137936481258
chr5	163726100	163727100	1.2612522567792008
chr5	163726200	163727200	1.2244935828066978
chr5	163726300	163727300	1.8450954513355984
chr5	163726400	163727400	1.9733770699956936
chr5	163726500	163727500	1.828273136406205
chr5	163726600	163727600	1.2193902553893878
chr5	163726700	163727700	0.6286205608533298
chr5	163726800	163727800	0.2958443872322007
chr5	163726900	163727900	0.4207911050254836
chr5	163727000	163728000	1.0526499268682024
chr5	163727100	163728100	0.15796109616925047
chr5	163727200	163728200	0.5308421215775818
chr5	163727300	163728300	0.3134629007653367
chr5	163727400	163728400	0.06621166525882398
chr5	163727500	163728500	0.3094589406303917
chr5	163727600	163728600	0.7612226288535372
chr5	163727700	163728700	1.2339090474403511
chr5	163727800	163728800	1.719459435199217
chr5	163727900	163728900	2.03364722777132
chr5	163728000	163729000	1.272834831969039
chr5	163728100	163729100	1.3283115842548432
chr5	163728200	163729200	1.5404923526514311
chr5	163728300	163729300	1.1338165196806045
chr5	163728400	163729400	1.2599831371324208
chr5	163728500	163729500	1.2463512703140722
chr5	163728600	163729600	1.1688028998630722
chr5	163728700	163729700	0.7392641890008108
chr5	163728800	163729800	0.16250155663744598
chr5	163728900	163729900	-0.23689985589632065
chr5	163729000	163730000	-0.007856297461635539
chr5	163729100	163730100	0.5922734149834508
chr5	163729200	163730200	0.5882279769520413
chr5	163729300	163730300	0.6325709634039955
chr5	163729400	163730400	0.8573939343856337
chr5	163729500	163730500	0.8862509657078786
chr5	163729600	163730600	1.6281453134704256
chr5	163729700	163730700	1.5628328440974244
chr5	163729800	163730800	1.5130706816664197
chr5	163729900	163730900	1.5445671086239656
chr5	163730000	163731000	1.3916161010268797
chr5	163730100	163731100	1.071886006593502
chr5	163730200	163731200	1.4264206144222158
chr5	163730300	163731300	2.343469840004404
chr5	163730400	163731400	2.419372322298043
chr5	163730500	163731500	2.4001059146281034
chr5	163730600	163731600	1.787980464305318
chr5	163730700	163731700	2.01460055401394
chr5	163730800	163731800	2.3490413099631544
chr5	163730900	163731900	2.2978717078871824
chr5	163731000	163732000	2.452056164745638
chr5	163731100	163732100	2.5207831939429544
chr5	163731200	163732200	1.6304174815632644
chr5	163731300	163732300	0.8771466860590816
chr5	163731400	163732400	1.1605419345765902
chr5	163731500	163732500	1.1993625943718749
chr5	163731600	163732600	1.5349127120745536
chr5	163731700	163732700	1.2634238815005696
chr5	163731800	163732800	0.8644742425458023
chr5	163731900	163732900	0.7479838773697146
chr5	163732000	163733000	0.3884749555382083
chr5	163732100	163733100	0.4875159206336211
chr5	163732200	163733200	0.7887736624478437
chr5	163732300	163733300	0.9559929734830548
chr5	163732400	163733400	0.6491244518252228
chr5	163732500	163733500	0.5311385081053865
chr5	163732600	163733600	0.374745072658955
chr5	163732700	163733700	0.3934765620898585
chr5	163732800	163733800	0.5364691206082715
chr5	163732900	163733900	0.7678551292800831
chr5	163733000	163734000	1.2977839136737142
chr5	163733100	163734100	1.1082494460919603
chr5	163733200	163734200	0.9344338485334046
chr5	163733300	163734300	0.7605747273874418
chr5	163733400	163734400	0.23198322618211506
chr5	163733500	163734500	-0.13003978701352206
chr5	163733600	163734600	-0.1311974193074282
chr5	163733700	163734700	0.03689997811207955
chr5	163733800	163734800	0.3019935511089027
chr5	163733900	163734900	0.1695594599099227
chr5	163734000	163735000	0.3400477938386446
chr5	163734100	163735100	0.3609918774446174
chr5	163734200	163735200	-0.23925731989248875
chr5	163734300	163735300	-0.7819361274785616
chr5	163734400	163735400	-0.6517539296254008
chr5	163734500	163735500	0.21351262424420056
chr5	163734600	163735600	0.3859046950730212
chr5	163734700	163735700	0.31833320360517003
chr5	163734800	163735800	-0.08115676230937068
chr5	163734900	163735900	-0.3131792622825083
chr5	163735000	163736000	-0.3350607627696461
chr5	163735100	163736100	-0.38269586796395866
chr5	163735200	163736200	0.1569374760593754
chr5	163735300	163736300	1.0156359939899218
chr5	163735400	163736400	0.6737985301069749
chr5	163735500	163736500	0.17404228176497324
chr5	163735600	163736600	-0.23076069401230745
chr5	163735700	163736700	-0.6803432794928793
chr5	163735800	163736800	0.2721359424789863
chr5	163735900	163736900	0.4209415713093874
chr5	163736000	163737000	-0.006821976266155865
chr5	163736100	163737100	0.10631085394134683
chr5	163736200	163737200	0.16187183341875755
chr5	163736300	163737300	0.013390420022568602
chr5	163736400	163737400	0.7330906600094714
chr5	163737800	163738800	0.5869555997376557
chr5	163737900	163738900	0.14449818968723768
chr5	163738000	163739000	-0.3864874025437718
chr5	163738100	163739100	0.1918468212612945
chr5	163738200	163739200	0.3158867863402205
chr5	163738300	163739300	1.1096168959124806
chr5	163738400	163739400	0.9061314593490416
chr5	163738500	163739500	0.9397168014743988
chr5	163738600	163739600	1.5281050856513172
chr5	163738700	163739700	1.2587523246238153
chr5	163738800	163739800	1.306237730170407
chr5	163738900	163739900	1.5378981152435982
chr5	163739000	163740000	2.095423529108307
chr5	163739100	163740100	2.529717150574189
chr5	163739200	163740200	2.884647262718859
chr5	163739300	163740300	2.8422509391702766
chr5	163739400	163740400	2.844520747130085
chr5	163739500	163740500	2.723682903752638
chr5	163739600	163740600	2.905502771468734
chr5	163739700	163740700	3.5316360239156728
chr5	163739800	163740800	3.4407216233712705
chr5	163739900	163740900	3.3773230495428623
chr5	163740000	163741000	2.9606763228200217
chr5	163740100	163741100	2.2569271264140247
chr5	163740200	163741200	1.6423851551507331
chr5	163740300	163741300	1.7428200428426868
chr5	163740400	163741400	0.8804027588354916
chr5	163740500	163741500	0.7341286986397811
chr5	163741800	163742800	0.5972145137652706
chr5	163741900	163742900	0.09602654231931916
chr5	163742000	163743000	0.2669257220127887
chr5	163742100	163743100	0.7070342809751442
chr5	163742200	163743200	0.906447014004346
chr5	163742300	163743300	1.2358309890378805
chr5	163742400	163743400	1.5261903251584883
chr5	163742500	163743500	1.7268780575604132
chr5	163742600	163743600	1.8149306133775007
chr5	163742700	163743700	1.768902818603934
chr5	163742800	163743800	1.970341145734949
chr5	163742900	163743900	2.290019011959276
chr5	163743000	163744000	2.4206359499320316
chr5	163743100	163744100	2.5849054632749646
chr5	163743200	163744200	2.9122824687776587
chr5	163743300	163744300	2.836918835599677
chr5	163743400	163744400	1.9456100167006176
chr5	163743500	163744500	2.283847104752817
chr5	163743600	163744600	2.1390609701378613
chr5	163743700	163744700	1.6615236597376482
chr5	163743800	163744800	1.5102532669493347
chr5	163743900	163744900	0.2724114855420752
chr5	163744000	163745000	-0.39951206901410274
chr5	163744100	163745100	-0.6234595186880086
chr5	163744200	163745200	-1.169933219229266
chr5	163744300	163745300	-1.5804094793015775
chr5	163744400	163745400	-0.9012547153793312
chr5	163744500	163745500	-1.5556281599973634
chr5	163744600	163745600	-1.8694895205362367
chr5	163744700	163745700	-1.9049761971653882
chr5	163744800	163745800	-2.0071622330296246
chr5	163744900	163745900	-0.8124296289205983
chr5	163745000	163746000	-0.27668084155849504
chr5	163745100	163746100	0.09081430190630084
chr5	163745200	163746200	0.092332311495962
chr5	163745300	163746300	-0.028759641709576813
chr5	163745400	163746400	-0.5632243519981516
chr5	163745500	163746500	-0.25714935402314665
chr5	163745600	163746600	0.1783200343078247
chr5	163745700	163746700	0.1504859759757944
chr5	163745800	163746800	0.9182438180432326
chr5	163745900	163746900	1.1560297146211984
chr5	163746000	163747000	1.3521309903169374
chr5	163746100	163747100	1.5330230912346368
chr5	163746200	163747200	1.8630246055278303
chr5	163746300	163747300	2.2366140586849563
chr5	163746400	163747400	2.0815834231704367
chr5	163746500	163747500	2.4979830386888966
chr5	163746600	163747600	2.244414084574872
chr5	163746700	163747700	1.9396242310213807
chr5	163746800	163747800	0.8793395190744951
chr5	163746900	163747900	1.3003047436517747
chr5	163747000	163748000	1.3327352044385925
chr5	163747100	163748100	1.2045227798731224
chr5	163747200	163748200	1.177533038613587
chr5	163747300	163748300	0.6879086333221168
chr5	163747400	163748400	1.0074288758833096
chr5	163747500	163748500	0.9384350120403262
chr5	163747600	163748600	0.6481409590802072
chr5	163747700	163748700	1.4858890847253872
chr5	163747800	163748800	1.9594599450583456
chr5	163747900	163748900	1.4664133246376212
chr5	163748000	163749000	1.1314043220065604
chr5	163748100	163749100	1.393180740918686
chr5	163748200	163749200	0.6655120839224686
chr5	163748300	163749300	0.9467108305266124
chr5	163748400	163749400	0.9955036951282444
chr5	163748500	163749500	0.6277192946069662
chr5	163748600	163749600	0.6142580902891828
chr5	163748700	163749700	-0.2190241506156384
chr5	163748800	163749800	0.11764369525510568
chr5	163748900	163749900	-0.047128317812868616
chr5	163749000	163750000	0.22123437030913112
chr5	163749100	163750100	0.3519148342754371
chr5	163749200	163750200	1.1568654532327451
chr5	163749300	163750300	1.3556749873925409
chr5	163749400	163750400	1.0702129561938891
chr5	163749500	163750500	0.8994727165370123
chr5	163749600	163750600	1.6041376708131705
chr5	163749700	163750700	1.7716224001389045
chr5	163749800	163750800	1.2564323410312548
chr5	163749900	163750900	1.3558722796415732
chr5	163750000	163751000	1.2649569900393454
chr5	163750100	163751100	0.27054661497587673
chr5	163750200	163751200	-0.021078287944698144
chr5	163750300	163751300	-0.262706224253058
chr5	163750400	163751400	-0.6485808389995631
chr5	163750500	163751500	-0.2517792707203742
chr5	163750600	163751600	-0.6320404607736131
chr5	163750700	163751700	-0.12892717183913338
chr5	163750800	163751800	0.16670467142268894
chr5	163750900	163751900	-0.20079532691522972
chr5	163751000	163752000	-0.3424367676947174
chr5	163751100	163752100	0.8027425986782287
chr5	163751200	163752200	1.3632698484065635
chr5	163751300	163752300	1.5121933994629129
chr5	163751400	163752400	2.15663178190739
chr5	163751500	163752500	2.1885002961680806
chr5	163751600	163752600	2.36069201972577
chr5	163751700	163752700	2.0046940214975786
chr5	163751800	163752800	2.2722758727952206
chr5	163751900	163752900	2.382619182492961
chr5	163752000	163753000	2.4956051436728615
chr5	163752100	163753100	2.1121318267447355
chr5	163752200	163753200	1.5814353490618809
chr5	163752300	163753300	1.5075818570283257
chr5	163752400	163753400	1.6852900358731664
chr5	163752700	163753700	1.2362273360592146
chr5	163752800	163753800	0.8214359622039159
chr5	163752900	163753900	1.092821417917832
chr5	163753000	163754000	0.5195720044759757
chr5	163753100	163754100	0.5002606354346961
chr5	163753200	163754200	-0.2270052262476221
chr5	163753300	163754300	-0.4584001054117478
chr5	163753400	163754400	-0.5796907278743016
chr5	163753500	163754500	-1.0094255860159669
chr5	163753600	163754600	-1.1020449791038616
chr5	163753700	163754700	-1.741300193847174
chr5	163753800	163754800	-1.9458341148068123
chr5	163753900	163754900	-1.990820098085752
chr5	163754000	163755000	-1.5582138125021594
chr5	163754100	163755100	-1.3970281536865363
chr5	163754200	163755200	-1.2808313100434956
chr5	163754300	163755300	-0.8880263760896815
chr5	163754400	163755400	-0.7779232711816795
chr5	163754500	163755500	-0.2566445500973509
chr5	163754600	163755600	0.2501433925142974
chr5	163754700	163755700	1.1850875934076286
chr5	163754800	163755800	1.2843727083703371
chr5	163754900	163755900	1.3728553154842356
chr5	163755000	163756000	1.5161991385685365
chr5	163755100	163756100	1.7034751549816498
chr5	163755200	163756200	2.235496298527898
chr5	163755300	163756300	2.101394663428126
chr5	163755400	163756400	1.9734385993956318
chr5	163755500	163756500	1.936555278928352
chr5	163755600	163756600	1.4532470696797777
chr5	163755700	163756700	1.0906820912482105
chr5	163755800	163756800	1.3563480955490816
chr5	163755900	163756900	1.5778804058973304
chr5	163756000	163757000	1.193625514456114
chr5	163756100	163757100	0.8037950872331002
chr5	163756200	163757200	0.8182859649905594
chr5	163756300	163757300	0.3579014011389374
chr5	163756400	163757400	0.2050222206555974
chr5	163756500	163757500	0.1234506921289352
chr5	163756600	163757600	0.11197679418538768
chr5	163756700	163757700	0.9417369136694936
chr5	163756800	163757800	1.15521806393843
chr5	163756900	163757900	0.3948302034082149
chr5	163757000	163758000	0.6403350024513799
chr5	163757100	163758100	0.529915990381641
chr5	163757200	163758200	0.27484738369453143
chr5	163757300	163758300	0.7066939369232715
chr5	163757400	163758400	0.7221032789295506
chr5	163757500	163758500	0.8782557478770664
chr5	163757600	163758600	1.2555585807386591
chr5	163757700	163758700	0.30332896522047315
chr5	163757800	163758800	-0.1554337345269027
chr5	163757900	163758900	0.6478598406359934
chr5	163758000	163759000	0.016443961766911357
chr5	163758100	163759100	-0.5808777106082585
chr5	163758200	163759200	-1.015763863661452
chr5	163758300	163759300	-1.3876676199602993
chr5	163758400	163759400	-1.1009680174641845
chr5	163758500	163759500	-0.9127288636112624
chr5	163758600	163759600	-0.9845787406504029
chr5	163758700	163759700	-1.122331409446656
chr5	163758800	163759800	-1.0411810363027627
chr5	163758900	163759900	-0.7843556761610913
chr5	163759000	163760000	-0.4131936035477121
chr5	163759100	163760100	-0.4549006475358296
chr5	163759200	163760200	-0.018118841967515068
chr5	163759300	163760300	0.16419889981217706
chr5	163759400	163760400	-0.3904356718914511
chr5	163759500	163760500	-0.26152174903534153
chr5	163759600	163760600	0.2606394774834878
chr5	163759700	163760700	-0.2380604688879701
chr5	163759800	163760800	-0.7074581990195163
chr5	163759900	163760900	-0.5501353035725228
chr5	163760000	163761000	-0.5641334634064619
chr5	163760100	163761100	-0.18158308626725173
chr5	163760200	163761200	0.2196712861787076
chr5	163760300	163761300	0.24927668639764824
chr5	163760400	163761400	0.3877173358464309
chr5	163760500	163761500	0.12658614896662695
chr5	163760600	163761600	-0.3873203305976107
chr5	163760700	163761700	0.27471863466253504
chr5	163760800	163761800	0.9172625966947624
chr5	163760900	163761900	0.8256050985295267
chr5	163761000	163762000	1.4487639652359268
chr5	163761100	163762100	1.3617878594934123
chr5	163761200	163762200	0.6429403018593849
chr5	163761300	163762300	1.1058119940188402
chr5	163761400	163762400	2.2598709173450744
chr5	163761500	163762500	2.653194409898206
chr5	163761600	163762600	3.2120421015339367
chr5	163761700	163762700	3.5268060031624513
chr5	163761800	163762800	3.019813371751495
chr5	163761900	163762900	2.543529896594701
chr5	163762000	163763000	2.389156398613293
chr5	163762100	163763100	2.693431656731612
chr5	163762200	163763200	3.1465111746164687
chr5	163762300	163763300	2.628257451110522
chr5	163762400	163763400	2.0663421633628483
chr5	163763500	163764500	1.1309987737943463
chr5	163763600	163764600	0.6096591879922529
chr5	163763700	163764700	0.1857028093552395
chr5	163763800	163764800	0.024899879308061937
chr5	163763900	163764900	0.3441587454982755
chr5	163764000	163765000	0.6538324455505059
chr5	163764100	163765100	0.736374854850529
chr5	163764200	163765200	0.6767296085420297
chr5	163764300	163765300	0.8456825280492392
chr5	163764400	163765400	1.3001107011691344
chr5	163764500	163765500	1.1524421901876032
chr5	163764600	163765600	1.9132113857834887
chr5	163764700	163765700	2.6243156610762006
chr5	163764800	163765800	2.628217575796836
chr5	163764900	163765900	2.6078189893418537
chr5	163765000	163766000	2.5839314692697912
chr5	163765100	163766100	2.5257688123639017
chr5	163765200	163766200	2.2116224028653164
chr5	163765300	163766300	2.027105233344436
chr5	163765400	163766400	2.271073850801245
chr5	163765500	163766500	1.9122085372586362
chr5	163765600	163766600	1.4168949430909985
chr5	163765700	163766700	1.051754647933452
chr5	163765800	163766800	0.6417840765662466
chr5	163765900	163766900	-0.16985809955466405
chr5	163766000	163767000	-0.5276665101257111
chr5	163766100	163767100	-0.14808226079697728
chr5	163766200	163767200	0.2289803168774484
chr5	163766300	163767300	0.09625893624917677
chr5	163766400	163767400	-0.16050925759041768
chr5	163766500	163767500	0.0495019214960156
chr5	163766600	163767600	0.21175423774553406
chr5	163766700	163767700	0.3155660852034297
chr5	163766800	163767800	0.1265463505224545
chr5	163766900	163767900	0.5892740046527747
chr5	163767000	163768000	1.2374961540567977
chr5	163767100	163768100	1.0647325282851972
chr5	163767200	163768200	0.6508487446667833
chr5	163767300	163768300	0.4770597857737664
chr5	163767400	163768400	0.35777291488713825
chr5	163767500	163768500	0.6451631963764399
chr5	163767600	163768600	-0.2127583742915596
chr5	163767700	163768700	-0.2087042513085146
chr5	163767800	163768800	0.1721131467048887
chr5	163767900	163768900	0.07338387133498595
chr5	163768000	163769000	-0.6441799568856328
chr5	163768100	163769100	-0.5265598586944203
chr5	163768200	163769200	-0.348349019329737
chr5	163768300	163769300	-0.021553230705489732
chr5	163768400	163769400	-0.3043933420124975
chr5	163768500	163769500	-0.8460016385065852
chr5	163768600	163769600	-0.1387052245626823
chr5	163768700	163769700	0.0350416785745277
chr5	163768800	163769800	0.6990877846504138
chr5	163768900	163769900	1.5077933874114602
chr5	163769000	163770000	1.9630703305910988
chr5	163769100	163770100	1.400974576325107
chr5	163769200	163770200	1.7778805643197433
chr5	163769300	163770300	1.2813078088512804
chr5	163769400	163770400	1.4800222231619162
chr5	163769500	163770500	1.340409997568017
chr5	163769600	163770600	1.160351139392437
chr5	163769700	163770700	1.0344259298815337
chr5	163769800	163770800	0.8259426808733003
chr5	163769900	163770900	0.7123395098498825
chr5	163770000	163771000	0.8956296951528614
chr5	163770100	163771100	1.345893162916353
chr5	163770200	163771200	1.1566788365165477
chr5	163770300	163771300	1.847033278161503
chr5	163770400	163771400	1.9550548087816133
chr5	163770500	163771500	2.3645552933461147
chr5	163770600	163771600	2.466328272299396
chr5	163770700	163771700	2.6352304833554236
chr5	163770800	163771800	2.479579354787057
chr5	163770900	163771900	2.4648449120612885
chr5	163771000	163772000	2.182687971019409
chr5	163771100	163772100	2.14712219618651
chr5	163771200	163772200	2.0613307101820366
chr5	163771300	163772300	1.7474634887965252
chr5	163771400	163772400	1.380242138104003
chr5	163771500	163772500	1.5560669739598192
chr5	163771600	163772600	1.5897855407129404
chr5	163771700	163772700	1.3584616151473048
chr5	163771800	163772800	1.0434195077124793
chr5	163771900	163772900	0.3859190134013912
chr5	163772000	163773000	-0.05647528334230772
chr5	163772100	163773100	-0.31496717265960944
chr5	163772200	163773200	-0.23395021842977104
chr5	163772300	163773300	-0.6854303563060649
chr5	163772400	163773400	-0.6086594429590538
chr5	163772500	163773500	-0.324365743431798
chr5	163772600	163773600	-0.3438427263173726
chr5	163772700	163773700	-0.33005626822063683
chr5	163772800	163773800	-0.781070853791932
chr5	163772900	163773900	-0.542406979058167
chr5	163773000	163774000	0.0015637507369784804
chr5	163773100	163774100	0.8810149695565369
chr5	163773200	163774200	0.8106231710796489
chr5	163773300	163774300	0.9806543782884262
chr5	163773400	163774400	0.9755084163684482
chr5	163773500	163774500	0.8121842790144872
chr5	163773600	163774600	0.7089944610330979
chr5	163773700	163774700	0.6231116857066489
chr5	163773800	163774800	0.5153216072918322
chr5	163773900	163774900	-0.02436620767262196
chr5	163774000	163775000	0.3012984975357418
chr5	163774100	163775100	-0.3033010537069359
chr5	163774200	163775200	-0.09208861874039076
chr5	163774300	163775300	0.15673674705186416
chr5	163774400	163775400	0.2507337563469749
chr5	163774500	163775500	-0.1237046767123723
chr5	163774600	163775600	0.021120598565694242
chr5	163774700	163775700	0.05511028492999008
chr5	163774800	163775800	1.2273330100604845
chr5	163774900	163775900	1.5647158406810815
chr5	163775000	163776000	0.6503459041790495
chr5	163775100	163776100	0.7075209441153962
chr5	163776200	163777200	-1.9078553300513967
chr5	163776300	163777300	-2.3403472614430627
chr5	163776400	163777400	-2.810827959953207
chr5	163776500	163777500	-2.8636026146519287
chr5	163776600	163777600	-2.918531532733593
chr5	163776700	163777700	-2.946053116766795
chr5	163776800	163777800	-3.2968109828549736
chr5	163776900	163777900	-3.6010608980037864
chr5	163777000	163778000	-2.837031254498007
chr5	163777100	163778100	-2.7091460566289194
chr5	163777200	163778200	-2.2986603230355427
chr5	163777300	163778300	-2.1265715409084773
chr5	163777400	163778400	-2.415426649663207
chr5	163777500	163778500	-2.2453334926946145
chr5	163777600	163778600	-2.266117325605757
chr5	163777700	163778700	-2.4439753048937747
chr5	163777800	163778800	-2.3177304625006467
chr5	163777900	163778900	-2.6914223964846413
chr5	163778000	163779000	-3.102914718271992
chr5	163778100	163779100	-3.3800638488750883
chr5	163778200	163779200	-3.8604155737515584
chr5	163778300	163779300	-3.905176574381459
chr5	163778400	163779400	-3.428751322560605
chr5	163778500	163779500	-3.831481459234052
chr5	163778600	163779600	-4.451626663547186
chr5	163778700	163779700	-5.087160747360844
chr5	163778800	163779800	-5.744011387820008
chr5	163778900	163779900	-5.486001902762864
chr5	163779000	163780000	-5.540805443742325
chr5	163779100	163780100	-6.013407905068723
chr5	163779200	163780200	-5.4358628955063235
chr5	163779300	163780300	-5.624953789787698
chr5	163779400	163780400	-5.507401461636172
chr5	163779500	163780500	-5.409444840593394
chr5	163779600	163780600	-5.163562557521717
chr5	163779700	163780700	-4.4045073487044055
chr5	163779800	163780800	-3.7530720353400153
chr5	163779900	163780900	-2.9670295183520965
chr5	163780000	163781000	-2.078250691249199
chr5	163780100	163781100	-1.1916643556108617
chr5	163780200	163781200	-1.1119666245762134
chr5	163780300	163781300	-0.7792364293007555
chr5	163780400	163781400	-0.7943967219261346
chr5	163780500	163781500	-0.19137550638608186
chr5	163780600	163781600	-0.054641376823472976
chr5	163780700	163781700	-0.1842010369064068
chr5	163780800	163781800	-0.09004425037854434
chr5	163780900	163781900	-0.6872110481472705
chr5	163781000	163782000	-1.1434563105891768
chr5	163781100	163782100	-1.3427555050725617
chr5	163781200	163782200	-1.5806553726549921
chr5	163781300	163782300	-2.015654839392691
chr5	163781400	163782400	-1.7176484822522269
chr5	163781500	163782500	-2.2546275112720577
chr5	163781600	163782600	-2.81474584602048
chr5	163781700	163782700	-2.9754416154670444
chr5	163781800	163782800	-3.124151706315657
chr5	163781900	163782900	-3.193724035627321
chr5	163782000	163783000	-3.2090478371837996
chr5	163782100	163783100	-3.1726152926899203
chr5	163782200	163783200	-3.9328455078321296
chr5	163782300	163783300	-3.9100947544583287
chr5	163782400	163783400	-4.1277702582918785
chr5	163782500	163783500	-4.0696277070116365
chr5	163782600	163783600	-3.2132772808868015
chr5	163782700	163783700	-3.4917675203791982
chr5	163782800	163783800	-3.5513916949429
chr5	163782900	163783900	-4.023149491802561
chr5	163783000	163784000	-4.035487096891367
chr5	163783100	163784100	-3.9530566399190055
chr5	163783300	163784300	-3.220883451965633
chr5	163783400	163784400	-3.3873557255214237
chr5	163783500	163784500	-3.517064374885683
chr5	163783600	163784600	-3.8430899115297814
chr5	163783700	163784700	-3.177907599440838
chr5	163783800	163784800	-3.279379337621426
chr5	163783900	163784900	-1.949143821318624
chr5	163784000	163785000	-1.6711729391608716
chr5	163784100	163785100	-1.693866218216502
chr5	163784200	163785200	-1.356544560099684
chr5	163784300	163785300	-1.2654149764219331
chr5	163784400	163785400	-1.130009972752522
chr5	163784500	163785500	-1.2452283874843368
chr5	163784600	163785600	-1.6189111432075871
chr5	163784700	163785700	-1.2142073077902042
chr5	163784800	163785800	-1.164625143841172
chr5	163784900	163785900	-2.1354103581228263
chr5	163785000	163786000	-2.396753700920615
chr5	163785100	163786100	-2.9011385051332272
chr5	163785200	163786200	-2.6946014630697257
chr5	163785300	163786300	-2.771132314023617
chr5	163785400	163786400	-2.424040991587126
chr5	163785500	163786500	-1.489535616842987
chr5	163785600	163786600	-1.4449341887933238
chr5	163785700	163786700	-2.189687793030872
chr5	163785800	163786800	-1.9058083091757991
chr5	163785900	163786900	-1.083580723167273
chr5	163786000	163787000	-0.7015385518848393
chr5	163786100	163787100	-0.5765537112349405
chr5	163786200	163787200	-1.3483331538274856
chr5	163786300	163787300	-1.1406259960376028
chr5	163786400	163787400	-0.9659309894875592
chr5	163786500	163787500	-1.7968061689068118
chr5	163786600	163787600	-0.9681866928401852
chr5	163786700	163787700	-0.5639252863777352
chr5	163786800	163787800	-0.7638655364150303
chr5	163786900	163787900	-1.1726170167254506
chr5	163787000	163788000	-1.3451620654583758
chr5	163787100	163788100	-1.0222260674341788
chr5	163787200	163788200	-1.0344618046084628
chr5	163787300	163788300	-1.5270065466245333
chr5	163787400	163788400	-1.5843154173519394
chr5	163787500	163788500	-1.4229930781342903
chr5	163787600	163788600	-0.868242051758648
chr5	163787700	163788700	-0.999977143640778
chr5	163787800	163788800	-0.5167745341096636
chr5	163787900	163788900	-0.2967295405140255
chr5	163788000	163789000	-0.9873588004952808
chr5	163788100	163789100	-0.8482252086214074
chr5	163788200	163789200	-0.34590118191722075
chr5	163788300	163789300	0.6081141747601462
chr5	163788400	163789400	0.8750244932635693
chr5	163788500	163789500	1.4871538699182485
chr5	163788600	163789600	0.0766256137067583
chr5	163788700	163789700	0.9355761740136552
chr5	163788800	163789800	0.9604710814221123
chr5	163788900	163789900	0.7486506006464981
chr5	163789000	163790000	1.4617556738833768
chr5	163789100	163790100	1.4849941192992149
chr5	163789200	163790200	1.657917568547475
chr5	163789300	163790300	1.2233220798015725
chr5	163789400	163790400	0.7899884655321165
chr5	163789500	163790500	0.8348649991524725
chr5	163789600	163790600	1.803920283331026
chr5	163789700	163790700	0.2525674340593911
chr5	163789800	163790800	0.7315550557888277
chr5	163789900	163790900	1.191189988680424
chr5	163790000	163791000	1.9373151408450102
chr5	163790100	163791100	1.5839427643146509
chr5	163790200	163791200	1.7765675509238732
chr5	163790300	163791300	0.7342176905760264
chr5	163790400	163791400	0.8671160598201231
chr5	163790500	163791500	0.12750836552119618
chr5	163790600	163791600	-0.3337844754707819
chr5	163790700	163791700	-0.06609242841090089
chr5	163790800	163791800	-0.3200733067445192
chr5	163790900	163791900	-0.3325844029872883
chr5	163791000	163792000	-0.9933241398044571
chr5	163791100	163792100	-0.4306905346269133
chr5	163791200	163792200	-0.4257815770443311
chr5	163791300	163792300	0.4802767380874509
chr5	163791400	163792400	-0.07765878155423736
chr5	163791500	163792500	0.4676695771327783
chr5	163791600	163792600	1.4777450128973006
chr5	163791700	163792700	2.120034911638717
chr5	163791800	163792800	1.9105977085746373
chr5	163791900	163792900	1.9627420835663096
chr5	163792000	163793000	2.0516041402054124
chr5	163792100	163793100	1.6791983465725069
chr5	163792200	163793200	1.4604445188200808
chr5	163792300	163793300	1.5078172939996692
chr5	163792400	163793400	1.7023310432828305
chr5	163792500	163793500	1.3969729727514106
chr5	163792600	163793600	-0.08265880708191513
chr5	163792700	163793700	-1.178122304009906
chr5	163792800	163793800	-0.9974158854999948
chr5	163792900	163793900	-0.9925142240275804
chr5	163793000	163794000	-0.7089307758218425
chr5	163793100	163794100	-1.002084270136262
chr5	163793200	163794200	-0.7363310471780682
chr5	163793300	163794300	-0.6594265029070905
chr5	163793400	163794400	0.16255143011059447
chr5	163793500	163794500	0.12359311678647435
chr5	163793600	163794600	1.3794604509403106
chr5	163793700	163794700	1.6562657487062764
chr5	163793800	163794800	1.5353408141199132
chr5	163793900	163794900	1.5733991567058705
chr5	163794000	163795000	1.3759945282850679
chr5	163794100	163795100	2.0167644262393423
chr5	163794200	163795200	1.6877050226294097
chr5	163794300	163795300	1.7313302625236169
chr5	163794400	163795400	0.7807119132761383
chr5	163794500	163795500	1.1215495820353445
chr5	163794600	163795600	-0.33168346432568346
chr5	163794700	163795700	-0.38180632149844174
chr5	163794800	163795800	-0.5200973350113572
chr5	163794900	163795900	0.11948681182747238
chr5	163795000	163796000	-0.22841346003222052
chr5	163795100	163796100	-0.3172733213914121
chr5	163795200	163796200	-0.08394763346641082
chr5	163795300	163796300	-0.1076595393897996
chr5	163795400	163796400	-0.041382703022059784
chr5	163795500	163796500	-0.21963338780088126
chr5	163795600	163796600	0.10666930906678784
chr5	163795700	163796700	0.236860710997822
chr5	163795800	163796800	1.4249093023582926
chr5	163795900	163796900	1.1128094797476622
chr5	163796000	163797000	1.7531670610751573
chr5	163796100	163797100	1.9844815367104367
chr5	163796200	163797200	1.7406536363624463
chr5	163796300	163797300	1.7471045759888315
chr5	163796400	163797400	1.5468950943196071
chr5	163796500	163797500	1.1026891021723195
chr5	163796600	163797600	1.273901649262853
chr5	163796700	163797700	0.7621066134233832
chr5	163796800	163797800	0.020829772337960042
chr5	163796900	163797900	0.17547676659916125
chr5	163797000	163798000	0.27937823849865834
chr5	163797100	163798100	0.1876125445790287
chr5	163797200	163798200	0.10934758248869876
chr5	163797300	163798300	-0.2502649280774068
chr5	163797400	163798400	-0.0770702361501516
chr5	163797500	163798500	0.4209238567462544
chr5	163797600	163798600	0.2286268277799789
chr5	163797700	163798700	0.4980928077949825
chr5	163797800	163798800	0.702455513190181
chr5	163797900	163798900	0.29185215756428634
chr5	163798000	163799000	-0.019060489882543347
chr5	163798100	163799100	-0.5239448317782742
chr5	163798200	163799200	-0.3477693756922649
chr5	163798300	163799300	0.17528917953973056
chr5	163798400	163799400	-0.1303257373500129
chr5	163798500	163799500	-0.2539040583360451
chr5	163798600	163799600	-0.6662857369649138
chr5	163798700	163799700	-0.8901714538541661
chr5	163798800	163799800	-0.944163055424661
chr5	163798900	163799900	-0.5736583453365289
chr5	163799000	163800000	-0.5988860329890174
chr5	163799100	163800100	0.16473027076263289
chr5	163799200	163800200	0.1396235144106387
chr5	163799300	163800300	0.13718475916582668
chr5	163799400	163800400	0.5264372112581621
chr5	163799500	163800500	0.7850776323855814
chr5	163799600	163800600	1.3862260175163097
chr5	163799700	163800700	1.4632108637936092
chr5	163799800	163800800	1.4329512161352858
chr5	163799900	163800900	1.3588614075236427
chr5	163800000	163801000	1.6153186847153647
chr5	163800100	163801100	1.0868891327398753
chr5	163800200	163801200	0.9956433964919766
chr5	163800300	163801300	0.3178952310783314
chr5	163800400	163801400	-0.9011244247116904
chr5	163800500	163801500	-1.7348990887790257
chr5	163800600	163801600	-1.7171641470190742
chr5	163800700	163801700	-1.0039489269976012
chr5	163800800	163801800	-1.1019797248117371
chr5	163800900	163801900	-0.9279110933865888
chr5	163801000	163802000	-0.7909971620080175
chr5	163801100	163802100	-0.7286051295359491
chr5	163801200	163802200	-0.9006308503749171
chr5	163802300	163803300	1.0782826928101652
chr5	163802400	163803400	0.6701519029981514
chr5	163802500	163803500	0.4741519014043719
chr5	163802600	163803600	-0.20157552536416584
chr5	163802700	163803700	-0.37183296394618187
chr5	163802800	163803800	-0.14067853904631292
chr5	163802900	163803900	-0.2705679247343106
chr5	163803000	163804000	-0.608898218097776
chr5	163803100	163804100	-0.4552687032342567
chr5	163803200	163804200	-1.1803926812064829
chr5	163803300	163804300	-0.3794163808364924
chr5	163804400	163805400	0.950639730163244
chr5	163804500	163805500	-0.32181407278032825
chr5	163804600	163805600	0.02536471078278469
chr5	163804700	163805700	-0.7559106566286018
chr5	163804800	163805800	-0.7746017259670451
chr5	163804900	163805900	-0.5006981271316375
chr5	163805000	163806000	-0.8433173506060317
chr5	163805100	163806100	-0.03675881903018045
chr5	163805200	163806200	0.05929976119277312
chr5	163805300	163806300	0.6816152579124379
chr5	163805400	163806400	0.8375023824937059
chr5	163805500	163806500	1.551087898116298
chr5	163805600	163806600	1.5334424908600544
chr5	163805700	163806700	2.237163627943623
chr5	163805800	163806800	2.0496738447299383
chr5	163805900	163806900	1.3445384151814004
chr5	163806000	163807000	1.5834541014599288
chr5	163806100	163807100	1.4229363612272472
chr5	163806200	163807200	1.5519318408667435
chr5	163806300	163807300	1.4194191277001384
chr5	163806400	163807400	1.3351897538718285
chr5	163806500	163807500	1.855535024669224
chr5	163806600	163807600	1.4805001129461688
chr5	163806700	163807700	1.1888095835029828
chr5	163806800	163807800	0.749338622584659
chr5	163806900	163807900	0.6643662918942208
chr5	163807000	163808000	0.6822786045389164
chr5	163807100	163808100	0.4711183716664242
chr5	163807200	163808200	0.4612542149247527
chr5	163807300	163808300	-0.5193698661727018
chr5	163807400	163808400	-0.996328473819085
chr5	163807500	163808500	-1.1079576354910463
chr5	163807600	163808600	-1.1111367255531812
chr5	163807700	163808700	-1.1716205671726605
chr5	163807800	163808800	-0.7180073247806582
chr5	163807900	163808900	0.00894076292564483
chr5	163808000	163809000	-0.4171426132617208
chr5	163808100	163809100	-0.033987298849901516
chr5	163808200	163809200	0.010377904285484756
chr5	163808300	163809300	0.5037106622929092
chr5	163808400	163809400	0.8711676187445566
chr5	163808500	163809500	0.5228041485621231
chr5	163808600	163809600	0.4745937038580286
chr5	163808700	163809700	-0.2529309044128689
chr5	163808800	163809800	0.15716064995397067
chr5	163808900	163809900	-0.21006634722253908
chr5	163809000	163810000	0.15717088821726888
chr5	163809100	163810100	-0.34790042623101386
chr5	163809200	163810200	-1.0432391908374947
chr5	163809300	163810300	-0.7923954465401822
chr5	163809400	163810400	-0.17717277702199502
chr5	163809500	163810500	0.10361050687707817
chr5	163809600	163810600	-0.007097859128024838
chr5	163809700	163810700	0.5427146411140048
chr5	163809800	163810800	-0.05302705952029271
chr5	163809900	163810900	0.08428984899601992
chr5	163810000	163811000	-0.26880356603897304
chr5	163810100	163811100	-0.18315840601406508
chr5	163810200	163811200	-0.5505598310408645
chr5	163810300	163811300	-0.4887618209973992
chr5	163810400	163811400	-1.0533854089743642
chr5	163810500	163811500	-0.9130749577448232
chr5	163810600	163811600	-1.2527079742026748
chr5	163810700	163811700	-0.7596078369676005
chr5	163810800	163811800	-0.7871363245931456
chr5	163810900	163811900	-0.8679460949399472
chr5	163811000	163812000	-0.5746202242165843
chr5	163811100	163812100	-0.6502487144287507
chr5	163811200	163812200	-0.008473140583924794
chr5	163811300	163812300	-0.07317004922097885
chr5	163812400	163813400	-0.5717034712014392
chr5	163812500	163813500	-0.22380781561644109
chr5	163812600	163813600	-0.2094304317859192
chr5	163812700	163813700	-0.02947021918376024
chr5	163812800	163813800	0.7625409750191895
chr5	163812900	163813900	0.6318209526205304
chr5	163813000	163814000	1.0065860954997083
chr5	163813100	163814100	0.7646158396683899
chr5	163813200	163814200	0.8512878756062259
chr5	163813300	163814300	0.4805743409449191
chr5	163813400	163814400	0.5099466060752923
chr5	163813500	163814500	0.07748900087960499
chr5	163813600	163814600	0.5069897439675206
chr5	163813700	163814700	0.10795603361972878
chr5	163813800	163814800	-0.2421169039934127
chr5	163813900	163814900	0.12606780210465948
chr5	163814000	163815000	-0.08948436469702507
chr5	163814100	163815100	0.14043420147556834
chr5	163814200	163815200	0.7804517617749008
chr5	163814300	163815300	1.4512212627878125
chr5	163814400	163815400	1.5748113441311538
chr5	163814500	163815500	2.038001698794773
chr5	163814600	163815600	1.3345040832401531
chr5	163814700	163815700	1.4240483847280532
chr5	163814800	163815800	1.4138661768163987
chr5	163814900	163815900	1.5426062673037768
chr5	163815000	163816000	1.5970375471568767
chr5	163815100	163816100	1.8350992486633464
chr5	163815200	163816200	1.5970876941640089
chr5	163815300	163816300	1.1611167383386414
chr5	163815400	163816400	0.7488915987886005
chr5	163815500	163816500	0.1349215867670674
chr5	163815600	163816600	0.4237749401172579
chr5	163815700	163816700	0.9823170572423876
chr5	163815800	163816800	0.9668642893241772
chr5	163815900	163816900	-1.047094843582042
chr5	163816000	163817000	-0.6902956213334839
chr5	163816100	163817100	-0.442946612341931
chr5	163816200	163817200	-1.1318684533391046
chr5	163816300	163817300	-0.8000926112730545
chr5	163816400	163817400	-0.9327160700475428
chr5	163816500	163817500	-0.8927433002930751
chr5	163816600	163817600	-1.7806667896558035
chr5	163816700	163817700	-1.4483981290359205
chr5	163816800	163817800	-1.2145985731203186
chr5	163816900	163817900	-0.1272536059924518
chr5	163817000	163818000	-0.7841901063201097
chr5	163817100	163818100	-1.2768026243983377
chr5	163817200	163818200	-0.6451668162987778
chr5	163817300	163818300	-0.8977540584220852
chr5	163817400	163818400	-0.6497426081792825
chr5	163817500	163818500	-0.7356210985033277
chr5	163817600	163818600	-0.2668564568031403
chr5	163817700	163818700	-1.1321148999665198
chr5	163817800	163818800	-1.042440230076797
chr5	163817900	163818900	-1.6938469485450771
chr5	163818000	163819000	-1.064182063083422
chr5	163818100	163819100	-0.8126952842677405
chr5	163818200	163819200	-1.2302181098984626
chr5	163818300	163819300	-1.1200883503951546
chr5	163818400	163819400	-1.4140653882930072
chr5	163818500	163819500	-0.8136585088146389
chr5	163818600	163819600	-0.16751295106593045
chr5	163818700	163819700	-0.0590932352599404
chr5	163818800	163819800	-0.5027458620502696
chr5	163818900	163819900	-0.4053744951487321
chr5	163819000	163820000	-0.17123888370780588
chr5	163819100	163820100	0.0073659592141526046
chr5	163819200	163820200	0.680102292820957
chr5	163819300	163820300	0.7064396426117904
chr5	163819400	163820400	0.984785316759332
chr5	163819500	163820500	0.3305744698651666
chr5	163819600	163820600	0.1871443187978935
chr5	163819700	163820700	0.3790794520797757
chr5	163819800	163820800	0.42622675611794375
chr5	163819900	163820900	0.7724079566170517
chr5	163820000	163821000	-0.14272012472159687
chr5	163820100	163821100	-0.5976846726616355
chr5	163820200	163821200	-1.1621277014735245
chr5	163820300	163821300	-1.2330700745064225
chr5	163820400	163821400	-1.4494108620916313
chr5	163820500	163821500	-1.4283774591221878
chr5	163820600	163821600	-1.583559989032714
chr5	163820700	163821700	-1.905909656539385
chr5	163820800	163821800	-1.6992515618819786
chr5	163821400	163822400	-0.06498017466305334
chr5	163821500	163822500	0.3600440578472903
chr5	163821600	163822600	0.2752539142909245
chr5	163821700	163822700	1.123154646526464
chr5	163821800	163822800	1.020661322856869
chr5	163821900	163822900	1.1499837340257228
chr5	163822000	163823000	0.5274877285497905
chr5	163822100	163823100	0.7342775841754893
chr5	163822200	163823200	1.2949601229749093
chr5	163822300	163823300	1.1164815766257252
chr5	163822400	163823400	0.7156452718808102
chr5	163822500	163823500	0.1755335689422494
chr5	163822600	163823600	0.4661510695224879
chr5	163822700	163823700	-0.3440278570140378
chr5	163822800	163823800	-0.9273082135558378
chr5	163822900	163823900	-0.8158712590373007
chr5	163823000	163824000	-0.35039353504621285
chr5	163823100	163824100	-0.6692454510094141
chr5	163823200	163824200	-1.1393128030866224
chr5	163823300	163824300	-1.6150416539646697
chr5	163823400	163824400	-1.7232469644551192
chr5	163823500	163824500	-1.0815852661497087
chr5	163823600	163824600	-1.3259459659640749
chr5	163823700	163824700	-0.5695106379914917
chr5	163823800	163824800	-0.08902423244914054
chr5	163823900	163824900	-0.17431199801505726
chr5	163824000	163825000	-0.10164255893842059
chr5	163824100	163825100	0.011820853512168177
chr5	163824200	163825200	0.5640176211634206
chr5	163824300	163825300	1.1586682116221818
chr5	163824400	163825400	1.5867619352796258
chr5	163824500	163825500	0.9363255917300656
chr5	163824600	163825600	1.5567073702665395
chr5	163824700	163825700	0.9160321763332032
chr5	163824800	163825800	1.3629235840966998
chr5	163824900	163825900	1.353197587093678
chr5	163825000	163826000	1.7803434335701276
chr5	163825100	163826100	1.8802501531925924
chr5	163825200	163826200	1.4632905144908686
chr5	163825300	163826300	1.69063277021585
chr5	163825400	163826400	1.1735253588879706
chr5	163825500	163826500	1.902938994182792
chr5	163825600	163826600	0.9161633377581953
chr5	163825700	163826700	0.6945227854871963
chr5	163825800	163826800	0.683533102772979
chr5	163825900	163826900	0.2328001066337658
chr5	163826000	163827000	-0.1083250363112604
chr5	163826100	163827100	-0.01412070808707717
chr5	163826200	163827200	0.6563501479800342
chr5	163826300	163827300	0.21640857065342925
chr5	163826400	163827400	0.23619150673997896
chr5	163826500	163827500	-0.1203060670079679
chr5	163826600	163827600	0.7051931034616278
chr5	163826700	163827700	0.9712722673401428
chr5	163826800	163827800	0.9918248910697062
chr5	163826900	163827900	1.2569401989982805
chr5	163827000	163828000	1.2317010822838725
chr5	163827100	163828100	1.3896199938071825
chr5	163827200	163828200	1.0682941433573687
chr5	163827300	163828300	0.8197311418914268
chr5	163827400	163828400	1.0795148403311958
chr5	163827500	163828500	0.4689501081345915
chr5	163827600	163828600	0.044391222885315385
chr5	163827700	163828700	-0.11774844989633132
chr5	163827800	163828800	-0.1094691881215082
chr5	163827900	163828900	0.06283044999082013
chr5	163828000	163829000	-0.08524405075991569
chr5	163828100	163829100	-0.6101562835427491
chr5	163828200	163829200	-0.2537370110075656
chr5	163828300	163829300	-0.4886203734209785
chr5	163828400	163829400	-0.042558718581597314
chr5	163828500	163829500	0.32445332277875444
chr5	163828600	163829600	0.7202746244483212
chr5	163828700	163829700	1.0536072699417145
chr5	163828800	163829800	1.0486657550452032
chr5	163828900	163829900	0.743976948384037
chr5	163829000	163830000	1.032493093303304
chr5	163829100	163830100	1.6992248531576681
chr5	163829200	163830200	0.816228946930597
chr5	163829300	163830300	1.4506151790473918
chr5	163829400	163830400	0.8423404859070021
chr5	163829500	163830500	0.7261540790425379
chr5	163829600	163830600	0.1911359650272536
chr5	163829700	163830700	-0.16149859496888674
chr5	163829800	163830800	-0.5431949530604024
chr5	163829900	163830900	-0.019701492544909268
chr5	163830000	163831000	-0.6458101688672151
chr5	163830100	163831100	-0.955086641977796
chr5	163830200	163831200	-0.7843539127055269
chr5	163830300	163831300	-0.8940205018794768
chr5	163830400	163831400	-0.9567080788187396
chr5	163830500	163831500	-0.75606157528134
chr5	163830600	163831600	-1.093930298395472
chr5	163830700	163831700	-0.8014623994005508
chr5	163830800	163831800	-0.7055070977412795
chr5	163830900	163831900	-0.8574655598131995
chr5	163831000	163832000	-0.5197456299931269
chr5	163831100	163832100	-0.5670303751845591
chr5	163831200	163832200	-0.4955550789334248
chr5	163832400	163833400	-0.3649157627426044
chr5	163832500	163833500	-0.2908114056812988
chr5	163832900	163833900	-1.1161638798691422
chr5	163833000	163834000	-1.0149282263470143
chr5	163833100	163834100	-1.7276468991502518
chr5	163833200	163834200	-1.9387372742908249
chr5	163833300	163834300	-1.9693326128845348
chr5	163833400	163834400	-1.390678131996809
chr5	163833500	163834500	-1.5653863853994583
chr5	163833600	163834600	-1.95553168811421
chr5	163833700	163834700	-2.086361129247413
chr5	163833800	163834800	-1.6987711953625946
chr5	163833900	163834900	-1.958947212847301
chr5	163834000	163835000	-1.842051034932879
chr5	163834100	163835100	-1.836473667663972
chr5	163834200	163835200	-1.1789577128857789
chr5	163834300	163835300	-0.7608739057619718
chr5	163834400	163835400	-0.5960343678537485
chr5	163834500	163835500	-0.2533562330646356
chr5	163834600	163835600	0.1766636077900148
chr5	163834700	163835700	0.3673359632160254
chr5	163834800	163835800	0.22204210049860265
chr5	163834900	163835900	0.815110365745847
chr5	163835000	163836000	0.3480836684649498
chr5	163835100	163836100	0.18434586625547114
chr5	163835200	163836200	-0.06959347079309121
chr5	163835300	163836300	-0.5483814171003318
chr5	163835400	163836400	-0.6528468714142714
chr5	163835500	163836500	-0.7297600754832678
chr5	163835600	163836600	-0.3838060776394712
chr5	163835700	163836700	-0.6204852926139628
chr5	163835800	163836800	-0.7760128414767528
chr5	163835900	163836900	-1.1878595705712032
chr5	163836000	163837000	-0.752731808043519
chr5	163836100	163837100	-0.19089274256646416
chr5	163836200	163837200	0.5658389799424342
chr5	163836300	163837300	-0.6471425424774245
chr5	163836400	163837400	-0.4279875768714863
chr5	163836500	163837500	-1.3522948519397655
chr5	163836600	163837600	-1.1742694807082519
chr5	163836700	163837700	-1.204672814059747
chr5	163836800	163837800	-0.8933365921672847
chr5	163836900	163837900	-1.0398053099594675
chr5	163837000	163838000	-1.3090243174993998
chr5	163837100	163838100	-1.4953748853053974
chr5	163837200	163838200	-2.185807739871361
chr5	163837300	163838300	-1.947015571477485
chr5	163837400	163838400	-2.1528794949594485
chr5	163837500	163838500	-1.6507297612494758
chr5	163837600	163838600	-1.9258005938660705
chr5	163837700	163838700	-1.930785079884516
chr5	163837800	163838800	-2.3068042805864493
chr5	163837900	163838900	-2.4964757238860797
chr5	163838000	163839000	-2.3223315177543125
chr5	163838100	163839100	-1.7731285889149078
chr5	163843100	163844100	-1.8817910247209009
chr5	163843200	163844200	-1.4920976638434955
chr5	163843300	163844300	-1.2352885890919565
chr5	163844300	163845300	-0.1808598161405464
chr5	163844400	163845400	0.5081502046186877
chr5	163844500	163845500	0.3590822994107855
chr5	163844600	163845600	1.137928970960446
chr5	163844700	163845700	0.6883647301498088
chr5	163844800	163845800	0.8547325612898152
chr5	163844900	163845900	0.6326311117484208
chr5	163845000	163846000	0.6615476852878072
chr5	163845100	163846100	0.7105370095412069
chr5	163845200	163846200	1.2658675726540345
chr5	163845300	163846300	1.1363415301474296
chr5	163845400	163846400	0.5794033361178753
chr5	163845500	163846500	0.6883394074526714
chr5	163846900	163847900	-0.23351502487707365
chr5	163847000	163848000	-0.21978553823359517
chr5	163847100	163848100	-0.09395357890071172
chr5	163847200	163848200	-0.4558544948490245
chr5	163847300	163848300	-0.5649067552742352
chr5	163847400	163848400	-0.7038726859981828
chr5	163847500	163848500	-0.9209581964858916
chr5	163847600	163848600	-1.1801247033809021
chr5	163847700	163848700	-1.617634626862307
chr5	163847800	163848800	-1.1744956792642764
chr5	163847900	163848900	-1.6737853820211244
chr5	163848000	163849000	-1.4436784935924183
chr5	163848100	163849100	-1.7433479085363115
chr5	163848200	163849200	-1.32780041263096
chr5	163848300	163849300	-0.6655567541554993
chr5	163848400	163849400	-0.5391694369236814
chr5	163848500	163849500	-0.740223275716069
chr5	163848600	163849600	-0.6759043116323051
chr5	163848700	163849700	-0.3860731008717755
chr5	163848800	163849800	-0.3169151955374456
chr5	163848900	163849900	0.038965680647593225
chr5	163849000	163850000	-0.2694362772713613
chr5	163849100	163850100	0.04102522932364408
chr5	163849200	163850200	-0.38156751762457625
chr5	163849300	163850300	-0.947990449489208
chr5	163849400	163850400	-1.6167088377392225
chr5	163849500	163850500	-1.0588851386562759
chr5	163849600	163850600	-1.2218224956674653
chr5	163849700	163850700	-1.3433550806594703
chr5	163849800	163850800	-1.8557547180619656
chr5	163849900	163850900	-2.3759351945563174
chr5	163850000	163851000	-2.5523519990742565
chr5	163850100	163851100	-2.8038528142523007
chr5	163850200	163851200	-2.692539131915938
chr5	163850300	163851300	-2.5533987402929808
chr5	163850400	163851400	-2.4879976294561508
chr5	163854300	163855300	-1.1062536185924936
chr5	163854400	163855400	-0.9119183875810084
chr5	163854500	163855500	-0.991797004885302
chr5	163854600	163855600	-1.120632669952212
chr5	163854700	163855700	-0.9432411258649019
chr5	163854800	163855800	-1.6657962729701412
chr5	163854900	163855900	-1.0653858493715542
chr5	163855000	163856000	-1.0484229699038206
chr5	163855100	163856100	-0.9061425732538676
chr5	163855200	163856200	-0.030664024501874988
chr5	163855300	163856300	-0.3224308305025047
chr5	163855400	163856400	-0.5476089550355809
chr5	163855500	163856500	-0.450085846472626
chr5	163855600	163856600	-0.4151955952025007
chr5	163855700	163856700	-0.3986864420348144
chr5	163855800	163856800	0.5054962638009565
chr5	163855900	163856900	0.03517783531634412
chr5	163856000	163857000	0.09360807936494117
chr5	163856100	163857100	0.3882830319231193
chr5	163856200	163857200	0.2740961382134869
chr5	163856300	163857300	0.8642992352654962
chr5	163856400	163857400	0.9197111703908376
chr5	163856500	163857500	1.3369668051662178
chr5	163856600	163857600	1.1577351369154076
chr5	163856700	163857700	0.5543531445957528
chr5	163856800	163857800	0.14299502582609627
chr5	163856900	163857900	-0.17131040327642086
chr5	163857000	163858000	-1.016855833029131
chr5	163857100	163858100	-1.7259736932934089
chr5	163857200	163858200	-1.114973849505824
chr5	163857300	163858300	-1.5927035996284826
chr5	163857400	163858400	-2.0077192069770926
chr5	163857500	163858500	-2.4987847077075207
chr5	163857600	163858600	-2.20752292469519
chr5	163857700	163858700	-1.5298816281930283
chr5	163857800	163858800	-2.052925438286017
chr5	163857900	163858900	-1.9983788250058239
chr5	163858000	163859000	-1.370307748265953
chr5	163858100	163859100	-1.028376379606054
chr5	163858200	163859200	-1.3779668914626038
chr5	163858300	163859300	-1.1862506596967717
chr5	163858400	163859400	-0.12617338426237196
chr5	163858500	163859500	-0.20846161716115172
chr5	163858600	163859600	-0.5985965596100344
chr5	163858700	163859700	-1.1406476122277016
chr5	163858800	163859800	-0.5670601754745049
chr5	163858900	163859900	-0.3680831538200531
chr5	163859000	163860000	-0.11582579844986476
chr5	163859100	163860100	0.16977013896887044
chr5	163859200	163860200	0.009519106387409763
chr5	163859300	163860300	0.22291245024992112
chr5	163859400	163860400	-0.0916466230106516
chr5	163859500	163860500	-0.0078037740408523895
chr5	163859600	163860600	0.3346331688173128
chr5	163859700	163860700	0.6495405497858527
chr5	163859800	163860800	0.9078696843948656
chr5	163859900	163860900	1.336604713954199
chr5	163860000	163861000	0.8192054552201453
chr5	163860100	163861100	0.6117359554226097
chr5	163860200	163861200	1.2589650619656527
chr5	163860300	163861300	0.8924896266045829
chr5	163860400	163861400	1.2929268157602725
chr5	163860500	163861500	0.942914615739865
chr5	163860600	163861600	0.982064162530921
chr5	163860700	163861700	0.7120885985674689
chr5	163860800	163861800	0.9156061986528734
chr5	163860900	163861900	0.5595960602118861
chr5	163861000	163862000	0.877664770826821
chr5	163862300	163863300	-0.2068853387151994
chr5	163862400	163863400	-0.6262311868784135
chr5	163862500	163863500	-0.3692729998928401
chr5	163862600	163863600	-0.017117091374525502
chr5	163862700	163863700	-0.5275086575519243
chr5	163862800	163863800	-0.646281445190251
chr5	163862900	163863900	-0.7448225307728128
chr5	163863000	163864000	-0.5045183178953102
chr5	163863100	163864100	-0.5998168921744984
chr5	163863200	163864200	-0.19351512664234946
chr5	163863300	163864300	-0.5890036387686608
chr5	163863400	163864400	-0.4612445347564039
chr5	163863500	163864500	-0.2927527010468682
chr5	163863600	163864600	-0.8509354557953622
chr5	163863700	163864700	-0.6826633783835776
chr5	163863800	163864800	-0.20119207389476546
chr5	163863900	163864900	0.3216341612738273
chr5	163864000	163865000	-0.25810113300789694
chr5	163864100	163865100	-0.4803951737813718
chr5	163864200	163865200	-0.5382111695939249
chr5	163864300	163865300	0.017954385811793504
chr5	163864400	163865400	-0.5319438116190369
chr5	163864500	163865500	-0.7321687294202545
chr5	163864600	163865600	-0.7779335432995631
chr5	163864700	163865700	-0.12345501167086025
chr5	163864800	163865800	-0.6151746541870716
chr5	163864900	163865900	-1.3304222124845524
chr5	163865000	163866000	-0.8349552045001009
chr5	163865100	163866100	-0.7439903739570652
chr5	163865200	163866200	-0.7278449861786221
chr5	163865300	163866300	-0.8100390452974754
chr5	163865400	163866400	0.11065655864971108
chr5	163865500	163866500	0.3019306406882145
chr5	163865600	163866600	0.631408944099128
chr5	163865700	163866700	0.1714739110367261
chr5	163865800	163866800	0.8985720968238389
chr5	163865900	163866900	0.918756717541412
chr5	163866000	163867000	1.0191193230233229
chr5	163866100	163867100	1.3921566110145835
chr5	163866200	163867200	1.950590970334105
chr5	163866300	163867300	1.5101906626577044
chr5	163866400	163867400	0.7827351122003596
chr5	163866500	163867500	0.909038630871952
chr5	163866600	163867600	0.9583956116498208
chr5	163866700	163867700	1.0625968327875328
chr5	163866800	163867800	0.7435633722172201
chr5	163866900	163867900	0.8882386413696405
chr5	163867000	163868000	1.2182893879263093
chr5	163867100	163868100	0.6745985745201769
chr5	163867200	163868200	0.4215069680696873
chr5	163867300	163868300	0.5132131374153109
chr5	163867400	163868400	1.1021876543931548
chr5	163867500	163868500	0.4686032701809122
chr5	163867600	163868600	-0.010509500469328413
chr5	163867700	163868700	-0.011765215030871572
chr5	163867800	163868800	-0.4915279058305145
chr5	163867900	163868900	-0.3954893492328755
chr5	163868000	163869000	-0.7908950656741757
chr5	163868100	163869100	-0.15266007039172294
chr5	163868200	163869200	-0.3728430128477439
chr5	163868300	163869300	-0.3785260634456534
chr5	163868400	163869400	-0.3517342872621673
chr5	163868500	163869500	0.13379560510559588
chr5	163868600	163869600	0.8803358108053523
chr5	163868700	163869700	0.8941215780552407
chr5	163868800	163869800	1.1824510290769177
chr5	163868900	163869900	1.3570395571974696
chr5	163869000	163870000	1.1239223896032646
chr5	163869100	163870100	0.7765533691266189
chr5	163869200	163870200	0.8776796006467932
chr5	163869300	163870300	0.9721850145399666
chr5	163869400	163870400	0.581184454635674
chr5	163869500	163870500	0.7569283433471227
chr5	163869600	163870600	0.6373915100940262
chr5	163869700	163870700	0.9267471528120268
chr5	163869800	163870800	1.105463714756613
chr5	163869900	163870900	0.7135149848774132
chr5	163870000	163871000	0.5132989479128016
chr5	163870100	163871100	0.1675115051071746
chr5	163870200	163871200	-0.18443708931388667
chr5	163870300	163871300	-0.2930013631778238
chr5	163870400	163871400	-0.014762186794341103
chr5	163870500	163871500	-0.90540935557057
chr5	163870600	163871600	-1.802421298807041
chr5	163870700	163871700	-2.1080499433919453
chr5	163870800	163871800	-2.115424888178928
chr5	163870900	163871900	-1.9621767522417453
chr5	163871000	163872000	-1.7681919747038974
chr5	163871100	163872100	-1.1728488256731526
chr5	163871200	163872200	-0.8906811879398127
chr5	163871300	163872300	-0.7429864925123218
chr5	163871400	163872400	-0.6391118349522809
chr5	163871500	163872500	-0.05912531742948428
chr5	163871600	163872600	0.5413799543554694
chr5	163871700	163872700	0.8915358953340929
chr5	163871800	163872800	0.7279208362249224
chr5	163871900	163872900	1.1350222084557864
chr5	163872000	163873000	0.9007773711207041
chr5	163872100	163873100	0.03702287965853099
chr5	163872200	163873200	-0.2688801354300723
chr5	163872300	163873300	-0.4562023448983527
chr5	163872400	163873400	-1.4343374214916011
chr5	163872500	163873500	-1.324786240511147
chr5	163872600	163873600	-1.4332064026111309
chr5	163872700	163873700	-1.4611117591422107
chr5	163872800	163873800	-1.2867491716117567
chr5	163873200	163874200	-0.9231225104005332
chr5	163873300	163874300	-0.9904259726668224
chr5	163873400	163874400	0.05592976166265895
chr5	163873500	163874500	-0.5774066705530343
chr5	163873600	163874600	-0.9829636121089864
chr5	163873700	163874700	-0.9720443073963879
chr5	163873800	163874800	-1.1595000231197432
chr5	163873900	163874900	-0.4999015290489333
chr5	163874000	163875000	-0.9434560076800165
chr5	163874100	163875100	-0.9152282767510752
chr5	163874200	163875200	-1.0715212981572846
chr5	163874300	163875300	-0.8886923715183838
chr5	163874400	163875400	-1.1835349027429571
chr5	163874500	163875500	-1.1627061389998106
chr5	163874600	163875600	-0.8489519268019806
chr5	163874700	163875700	-1.0885210454663832
chr5	163874800	163875800	-1.4208511206700447
chr5	163874900	163875900	-1.4733493190790248
chr5	163875000	163876000	-0.8015584210184035
chr5	163875100	163876100	-1.2195563026862757
chr5	163875200	163876200	-0.8425573767285998
chr5	163875300	163876300	-0.8481873059275049
chr5	163875400	163876400	-1.01497951154375
chr5	163876400	163877400	0.6469916995633785
chr5	163876500	163877500	0.3694173306200711
chr5	163876600	163877600	0.8615564085308721
chr5	163876700	163877700	0.6455631488288749
chr5	163876800	163877800	0.3964556543044466
chr5	163876900	163877900	-0.059086256183293474
chr5	163877000	163878000	0.4848157238466802
chr5	163877100	163878100	-0.3364476414334383
chr5	163877200	163878200	-0.7670839923497736
chr5	163877300	163878300	-1.2920140185425908
chr5	163877400	163878400	-0.9300766566225616
chr5	163877500	163878500	-1.1651071060990879
chr5	163877600	163878600	-1.6549914724449075
chr5	163877700	163878700	-1.625405946844465
chr5	163877800	163878800	-1.7663405535937502
chr5	163877900	163878900	-1.6515340526401312
chr5	163878000	163879000	-2.3291449244389035
chr5	163878100	163879100	-1.667810182845799
chr5	163878200	163879200	-1.3000272213049415
chr5	163878300	163879300	-1.6065898409788104
chr5	163878400	163879400	-1.6039649211241975
chr5	163878500	163879500	-1.4464368481044445
chr5	163878600	163879600	-1.3326145727269152
chr5	163879700	163880700	-1.2094830117823523
chr5	163879800	163880800	-0.9604077292782266
chr5	163879900	163880900	-0.812641474517033
chr5	163880000	163881000	-1.899438890667402
chr5	163880100	163881100	-0.8562171875642849
chr5	163880200	163881200	0.2543818812770529
chr5	163880300	163881300	0.29799079509912874
chr5	163880400	163881400	0.4901293865239295
chr5	163880500	163881500	1.0939744456749467
chr5	163880600	163881600	1.018386777015004
chr5	163880700	163881700	0.9140638603937168
chr5	163880800	163881800	1.0050272980803965
chr5	163880900	163881900	1.161594599471668
chr5	163881000	163882000	0.9802516693981845
chr5	163881100	163882100	1.6313933785792776
chr5	163881200	163882200	1.4951088831484152
chr5	163881300	163882300	1.887087371914114
chr5	163881400	163882400	1.5282620142833745
chr5	163881500	163882500	0.9218601203675104
chr5	163881600	163882600	0.9958367352418572
chr5	163881700	163882700	1.1312219728891946
chr5	163881800	163882800	1.016992695148703
chr5	163881900	163882900	0.7429984395021075
chr5	163882000	163883000	1.048988476294503
chr5	163882100	163883100	0.4861633926950109
chr5	163882700	163883700	-0.44787214540627424
chr5	163882800	163883800	-0.2487945236565867
chr5	163882900	163883900	-0.2522508501669931
chr5	163883000	163884000	-0.5808958111747954
chr5	163883100	163884100	0.19910924359939505
chr5	163884200	163885200	0.17188318709730874
chr5	163884300	163885300	1.1806066416277383
chr5	163884400	163885400	1.0257966764867221
chr5	163884500	163885500	1.1812829351026584
chr5	163884600	163885600	1.3270423237705065
chr5	163884700	163885700	0.5076194525847008
chr5	163884800	163885800	0.5855087340956779
chr5	163884900	163885900	0.2575094607128612
chr5	163885000	163886000	0.13825087385766938
chr5	163885100	163886100	-0.7022415966893136
chr5	163885200	163886200	-0.7030086389077926
chr5	163885300	163886300	-2.269898611921814
chr5	163885400	163886400	-2.392289134530619
chr5	163885500	163886500	-2.674866106613324
chr5	163885600	163886600	-3.0651238249809816
chr5	163885700	163886700	-2.618824462284619
chr5	163885800	163886800	-2.266224552516958
chr5	163885900	163886900	-1.5194475314910798
chr5	163886000	163887000	-1.5942849355003161
chr5	163886100	163887100	-0.8043319891102709
chr5	163886200	163887200	-0.833396067014559
chr5	163886300	163887300	0.09683572109825724
chr5	163886400	163887400	0.4472558122036149
chr5	163886500	163887500	0.8838090397674845
chr5	163886600	163887600	0.9381915152339164
chr5	163886700	163887700	1.0680768014724609
chr5	163886800	163887800	1.1486942467420955
chr5	163886900	163887900	0.3637821118664747
chr5	163887000	163888000	0.5332657247243365
chr5	163887100	163888100	0.15194227285131146
chr5	163887200	163888200	0.19734354302751086
chr5	163887300	163888300	0.2615769857191523
chr5	163887400	163888400	0.3267342283387506
chr5	163887500	163888500	-0.1615640724980983
chr5	163887600	163888600	-0.09462257710900053
chr5	163887700	163888700	-0.2817450874474435
chr5	163887800	163888800	-1.747632553995354
chr5	163887900	163888900	-1.0310844019314391
chr5	163888000	163889000	-0.7888916457103923
chr5	163888100	163889100	-0.7505726784770962
chr5	163888200	163889200	-0.5943791936993792
chr5	163888300	163889300	-0.19593284577993764
chr5	163888400	163889400	0.2810349337509043
chr5	163888500	163889500	0.14702378819036435
chr5	163888600	163889600	0.020385569061226887
chr5	163888700	163889700	-0.3635236300632374
chr5	163888800	163889800	0.2988418822676201
chr5	163888900	163889900	0.24541112970588586
chr5	163889000	163890000	-0.07950538038315011
chr5	163889100	163890100	-0.05578964446515323
chr5	163889200	163890200	0.22620359910548266
chr5	163889300	163890300	-0.07342745027989322
chr5	163889400	163890400	-0.8427316464029312
chr5	163889500	163890500	-0.7500780888407087
chr5	163889600	163890600	-0.34503531740256005
chr5	163889700	163890700	-0.03352699172112262
chr5	163890700	163891700	0.0973893098333864
chr5	163890800	163891800	0.3083662689083334
chr5	163890900	163891900	0.7073975736363309
chr5	163891000	163892000	0.6532091353849059
chr5	163891100	163892100	0.8266458925097789
chr5	163891200	163892200	0.6282170195409442
chr5	163891300	163892300	0.5830021921580798
chr5	163891400	163892400	-0.04556937133857025
chr5	163891500	163892500	-0.2737379811560633
chr5	163891600	163892600	0.031368333810185216
chr5	163891700	163892700	0.025139165977122502
chr5	163891800	163892800	-0.07259394556154028
chr5	163891900	163892900	-0.2704015597101712
chr5	163892000	163893000	0.3920508810768588
chr5	163892100	163893100	0.20181795746335074
chr5	163892200	163893200	0.17582049889276016
chr5	163892300	163893300	-0.0035426585844808554
chr5	163892400	163893400	-0.32165084084902323
chr5	163892500	163893500	-0.3489980292224732
chr5	163892600	163893600	-0.1867220625525691
chr5	163892700	163893700	0.15105340612301585
chr5	163892800	163893800	0.0415782452545338
chr5	163892900	163893900	0.2169670328535204
chr5	163893000	163894000	-0.04718579305511313
chr5	163893100	163894100	-0.0672739970107923
chr5	163893200	163894200	0.2658883551859665
chr5	163893300	163894300	0.7360060312090797
chr5	163893400	163894400	1.034673014528124
chr5	163893500	163894500	1.0747715871897146
chr5	163893600	163894600	1.4583186017319465
chr5	163893700	163894700	1.1218666343877712
chr5	163893800	163894800	1.2196509115577667
chr5	163893900	163894900	0.757436814937131
chr5	163894000	163895000	0.32644459041481083
chr5	163894100	163895100	0.3833405743923783
chr5	163894200	163895200	-0.008584141864524974
chr5	163894300	163895300	-0.45513980637451
chr5	163894400	163895400	-0.4182733171093173
chr5	163894500	163895500	-0.1007218204449833
chr5	163894600	163895600	-0.16243172277385656
chr5	163894700	163895700	-0.0018627415851267285
chr5	163894800	163895800	-0.3493115228006699
chr5	163894900	163895900	-0.2080738168651176
chr5	163895000	163896000	-0.4452669603662337
chr5	163895100	163896100	-0.6936532908194487
chr5	163895200	163896200	-1.1190402106926267
chr5	163895300	163896300	-0.7738683531659689
chr5	163895400	163896400	-0.8352480424234592
chr5	163895500	163896500	-1.1878528874435332
chr5	163895600	163896600	-1.3999591411616532
chr5	163895700	163896700	-1.0644479968916911
chr5	163895800	163896800	-0.7838291021079137
chr5	163895900	163896900	-1.0654951572599465
chr5	163896000	163897000	0.12156769592001287
chr5	163896100	163897100	0.6518487514277943
chr5	163896200	163897200	1.0570493587396164
chr5	163896300	163897300	0.6071172792392001
chr5	163896400	163897400	0.5072754626659673
chr5	163896500	163897500	0.5017458391381427
chr5	163896600	163897600	0.4466450963259591
chr5	163896700	163897700	0.29879355149259645
chr5	163896800	163897800	-0.3328889162963945
chr5	163896900	163897900	0.21188968790165424
chr5	163897000	163898000	-0.1930916190337522
chr5	163897100	163898100	0.11819181942757916
chr5	163897200	163898200	0.3982672300758873
chr5	163897300	163898300	0.01846918337955487
chr5	163897400	163898400	-0.4896578866332182
chr5	163897500	163898500	-0.4920929766377698
chr5	163897600	163898600	-0.4839587553397213
chr5	163897700	163898700	-0.8298067912037663
chr5	163897800	163898800	-0.09177197540149264
chr5	163897900	163898900	-0.4915731400501045
chr5	163898000	163899000	-0.8274169456615023
chr5	163898100	163899100	-1.8778038977704032
chr5	163898200	163899200	-2.182231815703311
chr5	163898300	163899300	-1.6917304812349954
chr5	163898400	163899400	-1.0937912586834744
chr5	163898500	163899500	-0.901552880675818
chr5	163898600	163899600	-1.7120789770535851
chr5	163898700	163899700	-1.2956446812738251
chr5	163898800	163899800	-2.1780350613631563
chr5	163898900	163899900	-2.385497645134256
chr5	163899000	163900000	-2.3939766662689403
chr5	163899100	163900100	-1.9503656728651373
chr5	163899200	163900200	-1.6746837303023467
chr5	163899300	163900300	-1.6589730376472411
chr5	163899400	163900400	-2.040840097387126
chr5	163899500	163900500	-2.0478858542127543
chr5	163899600	163900600	-0.8306884062188221
chr5	163899700	163900700	-0.9905578937311168
chr5	163899800	163900800	-0.3973956298608959
chr5	163899900	163900900	-0.750526565647516
chr5	163900000	163901000	-1.2073695367649235
chr5	163900100	163901100	-1.5926423773686171
chr5	163900200	163901200	-1.5080521112350609
chr5	163900300	163901300	-1.3878977027492334
chr5	163900400	163901400	-0.8986975351162719
chr5	163900500	163901500	-0.7721459477786549
chr5	163900600	163901600	-1.8012977098867362
chr5	163900700	163901700	-1.9240654715722905
chr5	163900800	163901800	-2.1669612539167016
chr5	163900900	163901900	-1.086387280610165
chr5	163901000	163902000	-0.6207139477533689
chr5	163901100	163902100	0.1911794407211241
chr5	163901200	163902200	0.03849367979166062
chr5	163902300	163903300	-2.286590203936544
chr5	163902400	163903400	-2.0322179768373725
chr5	163902500	163903500	-2.0922430487513
chr5	163902600	163903600	-2.5260559057590504
chr5	163902700	163903700	-2.8889368151153216
chr5	163902800	163903800	-2.862788602657365
chr5	163902900	163903900	-2.8936580034158688
chr5	163903000	163904000	-2.727374672225895
chr5	163903100	163904100	-2.8481803722975867
chr5	163903200	163904200	-2.4628476159480326
chr5	163903300	163904300	-2.2901520404214155
chr5	163903400	163904400	-2.6650688437275667
chr5	163903500	163904500	-2.726056915981851
chr5	163903600	163904600	-2.4704198341081227
chr5	163903700	163904700	-1.8916102288812635
chr5	163903800	163904800	-1.5484135059790196
chr5	163903900	163904900	-1.3112932728420668
chr5	163904000	163905000	-0.9619282751341625
chr5	163904100	163905100	-0.4646097665432698
chr5	163904200	163905200	-0.02752177085786953
chr5	163904300	163905300	0.3506039144343863
chr5	163904400	163905400	0.821967061222822
chr5	163904500	163905500	1.2808817497453742
chr5	163904600	163905600	1.7151997792818081
chr5	163904700	163905700	2.0285413065307902
chr5	163904800	163905800	1.7772162780578955
chr5	163904900	163905900	1.900381143037689
chr5	163905000	163906000	1.3799863719746648
chr5	163905100	163906100	1.4899380791246029
chr5	163905200	163906200	1.156778208958143
chr5	163905300	163906300	1.1605074719579098
chr5	163905400	163906400	0.8797900493378061
chr5	163905500	163906500	0.11272465977452575
chr5	163905600	163906600	0.3583091003700995
chr5	163905700	163906700	0.4117953215508962
chr5	163905800	163906800	0.7080261121550979
chr5	163905900	163906900	0.8184247256295237
chr5	163906000	163907000	1.4507319106370662
chr5	163906100	163907100	1.410766320728725
chr5	163906200	163907200	1.530162014889998
chr5	163906300	163907300	1.6328942407525033
chr5	163906400	163907400	2.081620782535276
chr5	163906500	163907500	2.944614314006905
chr5	163906600	163907600	2.8991385620947563
chr5	163906700	163907700	2.601769427622192
chr5	163906800	163907800	2.8821981573682334
chr5	163906900	163907900	2.4880372506534414
chr5	163907000	163908000	2.6950630149612125
chr5	163907100	163908100	2.6288269244897213
chr5	163907200	163908200	1.9723742079148767
chr5	163907300	163908300	1.8489997664290776
chr5	163907400	163908400	0.5807312677562597
chr5	163907500	163908500	0.06670517590655001
chr5	163907600	163908600	-0.15770288965218088
chr5	163907700	163908700	-0.5024890622231216
chr5	163907800	163908800	-0.8508913862835241
chr5	163907900	163908900	-0.5230320307258166
chr5	163908000	163909000	-1.2805665233640453
chr5	163908100	163909100	-1.699519359707869
chr5	163908200	163909200	-1.3528904513187423
chr5	163908300	163909300	-1.4907070704515537
chr5	163908400	163909400	-0.3480320759722492
chr5	163908500	163909500	0.2147989228587876
chr5	163908600	163909600	0.5625202763504712
chr5	163908700	163909700	0.5217397710106809
chr5	163908800	163909800	0.3638374222546609
chr5	163908900	163909900	0.3706687693076365
chr5	163909000	163910000	0.697098595901421
chr5	163909100	163910100	1.2108988546166009
chr5	163909200	163910200	1.1498770913301886
chr5	163909300	163910300	1.267020451761928
chr5	163909400	163910400	1.5033291041815142
chr5	163909500	163910500	1.4594918238961605
chr5	163909600	163910600	1.4265909428204269
chr5	163909700	163910700	1.9254312222876973
chr5	163910800	163911800	-0.7846812209395323
chr5	163910900	163911900	-1.027074501963386
chr5	163911000	163912000	-0.8124878681261561
chr5	163911100	163912100	-0.2551625600879077
chr5	163911200	163912200	-0.982179166780228
chr5	163911300	163912300	-1.3140061675788504
chr5	163911400	163912400	-0.96104192374226
chr5	163911500	163912500	-0.9098001675175884
chr5	163911600	163912600	-0.8207246975773025
chr5	163911700	163912700	-0.4750214720447655
chr5	163911800	163912800	-0.5573344023624642
chr5	163911900	163912900	-0.11997030265514813
chr5	163912600	163913600	0.6538590502101187
chr5	163912700	163913700	0.4696404263354868
chr5	163912800	163913800	0.5264508460526993
chr5	163912900	163913900	0.6896966486004306
chr5	163913000	163914000	1.0238081096561638
chr5	163913100	163914100	1.119297959232041
chr5	163913200	163914200	0.6120138057358521
chr5	163913300	163914300	1.0102436950847655
chr5	163913400	163914400	0.7239118228979371
chr5	163913500	163914500	0.33982426096879137
chr5	163913600	163914600	0.4770939766276094
chr5	163913700	163914700	0.4766449148542926
chr5	163913800	163914800	0.4594224434935313
chr5	163913900	163914900	0.22109849341493454
chr5	163914000	163915000	-0.13920750208655808
chr5	163914100	163915100	-0.2369373881838447
chr5	163914200	163915200	0.3802256644865443
chr5	163914300	163915300	-0.14583838288736098
chr5	163914900	163915900	1.0418313509849175
chr5	163915000	163916000	0.6212937265247819
chr5	163915100	163916100	0.8598011480985023
chr5	163915200	163916200	0.8046856481935759
chr5	163915300	163916300	0.66903472936704
chr5	163915400	163916400	1.2233200994608793
chr5	163915500	163916500	0.9057620156452824
chr5	163915600	163916600	0.4122412146549012
chr5	163915700	163916700	0.5187677458932783
chr5	163915800	163916800	0.9392628356976594
chr5	163915900	163916900	0.4865698228951671
chr5	163916000	163917000	1.020146394031862
chr5	163916100	163917100	0.9894395742306404
chr5	163916200	163917200	1.0440823802756678
chr5	163916300	163917300	1.2272455798834851
chr5	163916400	163917400	0.3619786448420594
chr5	163916500	163917500	0.32897503448825755
chr5	163916600	163917600	0.5582541671096383
chr5	163916700	163917700	0.4541076457970154
chr5	163916800	163917800	0.27464456933519915
chr5	163916900	163917900	0.5370061505016406
chr5	163917000	163918000	0.572738382593597
chr5	163917100	163918100	0.4504309370947622
chr5	163917200	163918200	0.4749667764054389
chr5	163917300	163918300	0.3939204480284594
chr5	163917400	163918400	0.6429400414189546
chr5	163917500	163918500	0.7195618902862394
chr5	163917600	163918600	0.4730930334663058
chr5	163917700	163918700	0.580716731377975
chr5	163918500	163919500	0.05550318411820632
chr5	163918600	163919600	0.02759275787015152
chr5	163918700	163919700	-0.3794495501175294
chr5	163918800	163919800	0.14071230796632325
chr5	163918900	163919900	0.4508728561900222
chr5	163919000	163920000	0.6026804743790442
chr5	163919100	163920100	0.6946419092346334
chr5	163919200	163920200	0.7657252980866276
chr5	163919300	163920300	1.02509368753639
chr5	163919400	163920400	1.2415740665749049
chr5	163919500	163920500	0.7030936535280929
chr5	163919600	163920600	0.7659771923933861
chr5	163919700	163920700	1.8094296977204185
chr5	163919800	163920800	1.8165996087828282
chr5	163919900	163920900	1.401344601595906
chr5	163920000	163921000	1.0532544721116066
chr5	163920100	163921100	1.3435735733973546
chr5	163920200	163921200	0.835633231671362
chr5	163920300	163921300	0.6386599034834729
chr5	163920400	163921400	0.6006623228940061
chr5	163920500	163921500	0.5493377133472048
chr5	163920600	163921600	0.4428975613113618
chr5	163920700	163921700	-0.00520402066892861
chr5	163920800	163921800	-0.4677240072733692
chr5	163920900	163921900	-0.4348781734238267
chr5	163921800	163922800	-1.591053337052284
chr5	163921900	163922900	-1.2702729669470545
chr5	163922000	163923000	-1.7750758136490692
chr5	163922100	163923100	-1.6082523147521468
chr5	163922200	163923200	-1.3701059711710997
chr5	163922300	163923300	-1.6088291189852355
chr5	163922400	163923400	-1.8927236988052198
chr5	163922500	163923500	-2.3186854397449532
chr5	163922600	163923600	-1.8418290946815576
chr5	163922700	163923700	-1.8571930203057023
chr5	163922800	163923800	-0.7474776327524485
chr5	163922900	163923900	-0.7338485103309805
chr5	163923000	163924000	-0.9016979773636742
chr5	163923100	163924100	-0.8249137493730629
chr5	163923200	163924200	-0.9634432702673074
chr5	163923300	163924300	-1.4376779254253278
chr5	163923400	163924400	-1.2769079927044955
chr5	163923500	163924500	-0.8294373858360082
chr5	163923600	163924600	-1.000587081546573
chr5	163923700	163924700	-1.0317683903559856
chr5	163923800	163924800	-1.3893615206600858
chr5	163923900	163924900	-1.613555974324108
chr5	163924000	163925000	-0.9527370338747705
chr5	163924100	163925100	-1.258023699285667
chr5	163924700	163925700	0.13782956217424575
chr5	163924800	163925800	-0.013013203601709128
chr5	163924900	163925900	0.3422700679589851
chr5	163925000	163926000	0.232681122315035
chr5	163925100	163926100	0.35064196973127465
chr5	163925200	163926200	0.4826651092109137
chr5	163925300	163926300	0.7910148287017523
chr5	163925400	163926400	0.4978370601295555
chr5	163925500	163926500	0.6616995798473374
chr5	163925600	163926600	0.6715533112203526
chr5	163925700	163926700	0.5345824843148941
chr5	163925800	163926800	0.6693263666868741
chr5	163925900	163926900	0.35421740802328155
chr5	163926600	163927600	0.9098093115051652
chr5	163926700	163927700	1.3708793650007935
chr5	163926800	163927800	1.3840433742261868
chr5	163926900	163927900	1.2612847418150843
chr5	163927000	163928000	1.0249981381669095
chr5	163927100	163928100	1.100671850268561
chr5	163927200	163928200	0.7083448654436509
chr5	163927300	163928300	0.6043194729623921
chr5	163927400	163928400	0.14990328637426786
chr5	163927500	163928500	0.04440524788632763
chr5	163927600	163928600	-0.013894032348199964
chr5	163927700	163928700	-0.5719111886716892
chr5	163927800	163928800	-0.6096945197541619
chr5	163927900	163928900	-0.5682483590431794
chr5	163928000	163929000	-0.4522432112922949
chr5	163928100	163929100	-0.5003576326099276
chr5	163928200	163929200	0.1457174264844268
chr5	163928300	163929300	-0.3933467896708647
chr5	163928400	163929400	-0.1613442208079474
chr5	163928500	163929500	-0.14365914909735553
chr5	163928600	163929600	0.03600265568655885
chr5	163928700	163929700	0.2426371149586974
chr5	163928800	163929800	0.2660943691601687
chr5	163928900	163929900	0.5004972771531362
chr5	163929000	163930000	0.5650876058012476
chr5	163929100	163930100	0.3934925755635052
chr5	163929200	163930200	0.20109618957478173
chr5	163929300	163930300	0.003392101439905088
chr5	163929400	163930400	0.5383153457705834
chr5	163929500	163930500	0.5107229648373693
chr5	163929600	163930600	0.8291784484436844
chr5	163929700	163930700	-0.1649044800165751
chr5	163929800	163930800	-0.22264333743850928
chr5	163929900	163930900	-0.4943765483698863
chr5	163930000	163931000	-0.3015535574668394
chr5	163930100	163931100	0.05238886731443903
chr5	163930200	163931200	0.37230532186193904
chr5	163930300	163931300	1.1018822334488083
chr5	163930400	163931400	0.8103394587326501
chr5	163930500	163931500	1.2441638202515408
chr5	163930600	163931600	0.7332177251885809
chr5	163930700	163931700	1.5856525996952648
chr5	163930800	163931800	1.5832299821410514
chr5	163930900	163931900	1.6153471831576478
chr5	163931000	163932000	1.5230887453188167
chr5	163931100	163932100	1.2509210668821298
chr5	163931200	163932200	1.052406654307812
chr5	163931800	163932800	0.3135268847432115
chr5	163931900	163932900	-0.06955969280327776
chr5	163932000	163933000	-0.15009275587347912
chr5	163932100	163933100	-0.11012857177211537
chr5	163932200	163933200	-0.3528966728586553
chr5	163932300	163933300	0.03216982618914209
chr5	163932400	163933400	0.13546114245697682
chr5	163932500	163933500	0.7183082089877416
chr5	163932600	163933600	0.2570226524458452
chr5	163932700	163933700	-0.29766088369815874
chr5	163932800	163933800	-0.4592735316658829
chr5	163932900	163933900	0.5072612910315298
chr5	163933000	163934000	-0.3473937604915376
chr5	163933100	163934100	-1.0410981541504518
chr5	163933200	163934200	-0.6942898651259986
chr5	163933300	163934300	-1.0212560401607285
chr5	163933400	163934400	-0.5545416504306258
chr5	163933500	163934500	-0.7843323786572068
chr5	163933600	163934600	-0.6489361676144293
chr5	163933700	163934700	-1.6598181181677258
chr5	163933800	163934800	-1.3464970523212243
chr5	163933900	163934900	-1.3659134712326804
chr5	163934000	163935000	-0.5862871359885624
chr5	163934100	163935100	0.06333602975273743
chr5	163934200	163935200	0.2031642383349896
chr5	163934300	163935300	0.1861458445900223
chr5	163934400	163935400	-0.3398712103714159
chr5	163934500	163935500	0.1543061329859127
chr5	163934600	163935600	-0.4626948840641793
chr5	163934700	163935700	0.5844890061460319
chr5	163934800	163935800	0.2619288055705197
chr5	163934900	163935900	-0.08527636737160599
chr5	163935000	163936000	-0.2523199349694608
chr5	163936000	163937000	-0.44106797001525105
chr5	163936100	163937100	-0.04895342310069233
chr5	163936200	163937200	0.28585021789727216
chr5	163936300	163937300	0.7622235000733796
chr5	163936400	163937400	0.04137309408632154
chr5	163936500	163937500	0.14881362781026894
chr5	163936600	163937600	0.12198732153235188
chr5	163936700	163937700	0.10650495439210247
chr5	163936800	163937800	0.05505131591625456
chr5	163936900	163937900	-0.5988558328053942
chr5	163937000	163938000	0.1912107437524651
chr5	163937100	163938100	0.2333294629732271
chr5	163937200	163938200	0.10419562570764092
chr5	163937300	163938300	-0.0247279071998648
chr5	163937400	163938400	0.2895286739111538
chr5	163937500	163938500	0.2868217210083281
chr5	163937600	163938600	0.3545451539985903
chr5	163937700	163938700	0.30642045414077346
chr5	163937800	163938800	0.25778779603304536
chr5	163937900	163938900	0.3426890839056041
chr5	163938000	163939000	-0.5887128971234685
chr5	163938100	163939100	0.16960736820352912
chr5	163938200	163939200	0.35573433033006113
chr5	163938300	163939300	0.34180406580198136
chr5	163938400	163939400	-0.21545464676466705
chr5	163938500	163939500	-0.1880469733893904
chr5	163938600	163939600	-1.2282130171761334
chr5	163938700	163939700	-1.2196916492054883
chr5	163938800	163939800	-1.0878300257057156
chr5	163938900	163939900	-0.6238206695256712
chr5	163939000	163940000	-0.11128102630468667
chr5	163939100	163940100	-0.24470224526699125
chr5	163939200	163940200	-0.023962282601098388
chr5	163939300	163940300	-0.014318424773166222
chr5	163939400	163940400	0.6958844502056346
chr5	163939500	163940500	0.5847043173819154
chr5	163939600	163940600	1.390734743029702
chr5	163939700	163940700	1.6240377037576568
chr5	163939800	163940800	1.4413885916797609
chr5	163939900	163940900	1.225130211090018
chr5	163940000	163941000	0.9234654995816923
chr5	163940100	163941100	0.6074886509835271
chr5	163940200	163941200	0.17701188958846387
chr5	163940300	163941300	0.0763908799173253
chr5	163940400	163941400	-0.4011450391459286
chr5	163940500	163941500	-0.5917784397208835
chr5	163940600	163941600	-0.6234419151824164
chr5	163941100	163942100	-0.7713232488709817
chr5	163941200	163942200	-1.1300705566978984
chr5	163941300	163942300	-0.6632015198507752
chr5	163941400	163942400	-0.6371848910401057
chr5	163941500	163942500	-0.6102030100022711
chr5	163941600	163942600	-0.409189940998984
chr5	163941700	163942700	-0.6782798082149338
chr5	163941800	163942800	-0.528379921364935
chr5	163941900	163942900	-0.5853472602618343
chr5	163942000	163943000	0.113195721084923
chr5	163942100	163943100	0.2810573918168148
chr5	163943200	163944200	1.2152117288980746
chr5	163943300	163944300	1.293408085098188
chr5	163943400	163944400	0.7536722214807655
chr5	163943500	163944500	0.6979408620147112
chr5	163943600	163944600	0.6907098505188533
chr5	163943700	163944700	0.8446127705714094
chr5	163943800	163944800	0.8490587240456658
chr5	163943900	163944900	0.2779949615425378
chr5	163944000	163945000	0.39405435358917756
chr5	163944100	163945100	0.003271991021312381
chr5	163944200	163945200	0.2690413883984894
chr5	163944300	163945300	0.2829620722063157
chr5	163944400	163945400	0.5302904956293446
chr5	163944500	163945500	0.957621347464104
chr5	163944600	163945600	0.7190943135233749
chr5	163944700	163945700	0.6885259031672859
chr5	163944800	163945800	0.27803685422700275
chr5	163944900	163945900	0.5791056036789207
chr5	163945000	163946000	0.7495255663606686
chr5	163945100	163946100	1.8635153530085755
chr5	163945200	163946200	1.7910183258045835
chr5	163945300	163946300	1.7522306294750414
chr5	163945400	163946400	2.0066972283212925
chr5	163945500	163946500	1.6539001176094563
chr5	163945600	163946600	2.153857253732892
chr5	163945700	163946700	2.13127428161428
chr5	163946900	163947900	0.14749712403189513
chr5	163947000	163948000	-0.012728333214591795
chr5	163947100	163948100	0.677957452710302
chr5	163947200	163948200	1.1982846894160022
chr5	163947300	163948300	0.6327605718886108
chr5	163947400	163948400	1.0558566671532534
chr5	163947500	163948500	1.1691044616078727
chr5	163947600	163948600	0.9980638556035388
chr5	163947700	163948700	0.9669916910914552
chr5	163947800	163948800	0.9072395726737048
chr5	163947900	163948900	1.0542879660438689
chr5	163948000	163949000	1.408274650506306
chr5	163948100	163949100	0.7522557424725751
chr5	163948200	163949200	-0.01985863546962668
chr5	163948300	163949300	-0.06336427294183894
chr5	163948400	163949400	0.05503080010582189
chr5	163948500	163949500	0.842076249806443
chr5	163948600	163949600	0.4468230761851497
chr5	163948700	163949700	0.8483661175494358
chr5	163948800	163949800	1.2126334924654465
chr5	163948900	163949900	0.8305027708140326
chr5	163949000	163950000	0.33992432318091725
chr5	163949100	163950100	0.2486745886494008
chr5	163949200	163950200	0.6519698680037481
chr5	163949300	163950300	1.0550232270310915
chr5	163949400	163950400	0.6395815129273226
chr5	163949500	163950500	0.6163916531741102
chr5	163949600	163950600	0.4841277350584248
chr5	163949700	163950700	0.6771578780333871
chr5	163949800	163950800	0.2824647271285995
chr5	163949900	163950900	0.5476672863816501
chr5	163950000	163951000	1.2756302209183719
chr5	163950100	163951100	1.8200852579028075
chr5	163950200	163951200	1.293573679208366
chr5	163950300	163951300	0.5685989684507379
chr5	163950400	163951400	0.7751438798154202
chr5	163950500	163951500	0.017628995778613453
chr5	163950600	163951600	0.182923565106344
chr5	163950700	163951700	-0.2283547835341508
chr5	163950800	163951800	-0.06962051039746686
chr5	163950900	163951900	0.0497507513677745
chr5	163951000	163952000	-0.3812510060461783
chr5	163951100	163952100	-0.4735447748740055
chr5	163951200	163952200	0.30010869074897845
chr5	163951300	163952300	1.6436893140358082
chr5	163951400	163952400	0.98446479334856
chr5	163951500	163952500	0.9252249137107872
chr5	163951600	163952600	0.8492233037785636
chr5	163951700	163952700	0.789556942310317
chr5	163951800	163952800	0.7745693717069962
chr5	163951900	163952900	0.9839290099520458
chr5	163952000	163953000	1.0056039121775968
chr5	163952100	163953100	0.5234435910582101
chr5	163952200	163953200	1.1758816809120316
chr5	163952300	163953300	0.3711262743435931
chr5	163952400	163953400	0.9083165217589882
chr5	163952500	163953500	1.3699455127533715
chr5	163952600	163953600	1.7663172130077414
chr5	163952700	163953700	1.9118407555605312
chr5	163952800	163953800	2.1878075159376373
chr5	163952900	163953900	2.037264397702334
chr5	163953000	163954000	1.5137419548664992
chr5	163953100	163954100	2.6350669203920294
chr5	163953200	163954200	2.1140951483832366
chr5	163953300	163954300	1.94983163036458
chr5	163953400	163954400	2.0175872376435184
chr5	163953500	163954500	2.029411461069889
chr5	163953600	163954600	1.8476516030109955
chr5	163953700	163954700	1.5511868046630153
chr5	163953800	163954800	0.8848483071197205
chr5	163953900	163954900	0.41744687373943545
chr5	163954000	163955000	1.1221359618914286
chr5	163954100	163955100	0.8538731917415434
chr5	163954200	163955200	0.8051251345312042
chr5	163954300	163955300	1.4202285258546667
chr5	163954400	163955400	1.1910930114151583
chr5	163954500	163955500	0.8372322421787793
chr5	163954600	163955600	0.5557095690374284
chr5	163954700	163955700	1.0046781128605111
chr5	163954800	163955800	1.3952886596839045
chr5	163954900	163955900	1.6252360825475758
chr5	163955000	163956000	1.2358237581308926
chr5	163955100	163956100	0.728351204004723
chr5	163955200	163956200	-0.16365405269309422
chr5	163955300	163956300	-0.6024458937341032
chr5	163955400	163956400	-0.09623088070414132
chr5	163955500	163956500	-0.1144147873380801
chr5	163955600	163956600	0.37909353379042016
chr5	163955700	163956700	-0.003162960771471423
chr5	163955800	163956800	0.3936790360879943
chr5	163955900	163956900	0.3394998290298194
chr5	163956000	163957000	0.5323718340820538
chr5	163956100	163957100	0.6548044954432556
chr5	163956200	163957200	1.4164833367986367
chr5	163956300	163957300	1.486498476717416
chr5	163956400	163957400	0.6249997247813661
chr5	163956500	163957500	0.9355994696652328
chr5	163956600	163957600	0.8286614991953227
chr5	163956700	163957700	0.9330483504494872
chr5	163956800	163957800	0.9829051389394424
chr5	163956900	163957900	1.0861474235320945
chr5	163957000	163958000	0.7514465516486349
chr5	163957100	163958100	0.4841361058144002
chr5	163957200	163958200	0.6734200750575751
chr5	163957300	163958300	0.4631777950484225
chr5	163957400	163958400	0.6074790604631269
chr5	163957500	163958500	-0.1452316809883176
chr5	163957600	163958600	-0.8150343659283519
chr5	163957700	163958700	-1.6066102954168828
chr5	163957800	163958800	-2.1179788513452493
chr5	163957900	163958900	-2.359352821379223
chr5	163958000	163959000	-2.4625555671381196
chr5	163958100	163959100	-3.081605958727792
chr5	163958200	163959200	-3.0752073078201962
chr5	163958300	163959300	-2.815970372111443
chr5	163958400	163959400	-2.21374774829536
chr5	163958500	163959500	-1.710720210899133
chr5	163958600	163959600	-1.8233219151931417
chr5	163958700	163959700	-1.4644379669301228
chr5	163958800	163959800	-1.4514886596724832
chr5	163958900	163959900	-1.25138669303563
chr5	163959000	163960000	-0.8928694494559521
chr5	163959100	163960100	-0.18995637230449905
chr5	163959200	163960200	-0.2598598458588744
chr5	163959300	163960300	-0.8525331769112595
chr5	163959400	163960400	-2.385554396741472
chr5	163959500	163960500	-3.0552298412758594
chr5	163959600	163960600	-2.226011930312016
chr5	163959700	163960700	-2.109471209725472
chr5	163959800	163960800	-1.8132882462925648
chr5	163959900	163960900	-1.4332488707385307
chr5	163960000	163961000	-1.5923463840031036
chr5	163960100	163961100	-2.007964330183231
chr5	163960200	163961200	-1.5918800413190994
chr5	163961300	163962300	-0.1832359060682195
chr5	163961500	163962500	-0.8010587400078755
chr5	163961700	163962700	-1.874445586881639
chr5	163961900	163962900	-1.2859513705227126
chr5	163962000	163963000	-1.1676904245404018
chr5	163962100	163963100	-1.5534924721275944
chr5	163962200	163963200	-2.41839067785642
chr5	163962300	163963300	-2.329928957676733
chr5	163962400	163963400	-2.378397640640717
chr5	163962500	163963500	-2.2806237016755344
chr5	163962600	163963600	-2.2042136817300744
chr5	163962700	163963700	-1.6941842339905837
chr5	163962800	163963800	-2.062227775858404
chr5	163962900	163963900	-1.836417318059727
chr5	163963000	163964000	-2.071601703401523
chr5	163963100	163964100	-1.808115699000021
chr5	163963200	163964200	-0.6428091448378822
chr5	163963300	163964300	-0.3455940928039353
chr5	163963400	163964400	-0.5109173138462733
chr5	163963500	163964500	-0.5615918483135826
chr5	163963600	163964600	-0.4200049779313063
chr5	163963700	163964700	-0.5965874984184308
chr5	163963800	163964800	-0.4671021137030776
chr5	163963900	163964900	-0.8352468692503167
chr5	163964000	163965000	-0.49875422425464805
chr5	163964100	163965100	0.2140488853036022
chr5	163965500	163966500	-1.077815536319104
chr5	163965600	163966600	-1.3521176727640571
chr5	163965700	163966700	-0.5944511858102691
chr5	163965800	163966800	-0.12951554997965886
chr5	163965900	163966900	0.20985777554868545
chr5	163966900	163967900	-1.3930137339506303
chr5	163967000	163968000	-1.6198428901782862
chr5	163967100	163968100	-1.3471858629380808
chr5	163967200	163968200	-1.2671053658329214
chr5	163967300	163968300	-1.6513945037337237
chr5	163967400	163968400	-1.2887322983808684
chr5	163967500	163968500	-1.7779499988102023
chr5	163967600	163968600	-2.3067263359549965
chr5	163967700	163968700	-2.19617577926398
chr5	163967800	163968800	-2.0009437320770203
chr5	163967900	163968900	-1.7024259593402389
chr5	163968000	163969000	-1.2649869918278813
chr5	163968100	163969100	-2.0607009717589504
chr5	163968200	163969200	-2.474774394069456
chr5	163968300	163969300	-2.1887724994872517
chr5	163968400	163969400	-2.5735978981989542
chr5	163968500	163969500	-3.019630366369734
chr5	163968600	163969600	-2.4645626401439023
chr5	163968700	163969700	-3.474452699202683
chr5	163968800	163969800	-3.4868822683673035
chr5	163968900	163969900	-3.2448405408276444
chr5	163969000	163970000	-3.015626791797993
chr5	163969100	163970100	-2.7231728453072455
chr5	163969200	163970200	-2.234674196852316
chr5	163969300	163970300	-2.7434050391459626
chr5	163969400	163970400	-2.6602533705748
chr5	163969500	163970500	-1.3223879513900985
chr5	163969600	163970600	-0.8153301856276608
chr5	163969700	163970700	0.19505146763117667
chr5	163969800	163970800	0.5754382440429217
chr5	163969900	163970900	0.15486394079681326
chr5	163970000	163971000	-0.004609375848010529
chr5	163970100	163971100	-0.4758816986266824
chr5	163970200	163971200	-0.8067956179948355
chr5	163970300	163971300	-0.3786805364060028
chr5	163970400	163971400	0.0010290720775351571
chr5	163970500	163971500	-1.0507468868997876
chr5	163970600	163971600	-1.7529504521097063
chr5	163970700	163971700	-2.8429631830584383
chr5	163970800	163971800	-3.0898718720956424
chr5	163970900	163971900	-3.011379570592837
chr5	163971000	163972000	-3.3199770317075123
chr5	163971100	163972100	-3.558544162972357
chr5	163971200	163972200	-4.495681955283241
chr5	163971300	163972300	-4.7751635834981725
chr5	163971400	163972400	-5.130886345709028
chr5	163971500	163972500	-5.012630856424575
chr5	163971600	163972600	-5.012067829317572
chr5	163971700	163972700	-4.5105569157163785
chr5	163971800	163972800	-4.342780074205982
chr5	163971900	163972900	-3.948705886402103
chr5	163972000	163973000	-3.0243011746100894
chr5	163972100	163973100	-3.151282096186645
chr5	163972200	163973200	-1.7373550537744968
chr5	163972300	163973300	-1.1449233309603963
chr5	163972400	163973400	-0.6657179778315319
chr5	163972500	163973500	-0.06939042949572298
chr5	163972600	163973600	0.7020237888068656
chr5	163972700	163973700	1.211140494699855
chr5	163972800	163973800	1.2445162119085789
chr5	163972900	163973900	1.4133157699015697
chr5	163973000	163974000	0.9659539737981522
chr5	163973100	163974100	2.370593340898914
chr5	163973200	163974200	1.897514708880468
chr5	163973300	163974300	1.8490175009929029
chr5	163973400	163974400	1.8978382990294296
chr5	163973500	163974500	1.7547763796769271
chr5	163974600	163975600	-1.863683103466069
chr5	163974700	163975700	-2.026919355590657
chr5	163974800	163975800	-2.0563947298116734
chr5	163974900	163975900	-2.12304821345956
chr5	163975000	163976000	-1.2865873480460357
chr5	163975100	163976100	-0.5578959075365838
chr5	163975200	163976200	0.1906265714876968
chr5	163975300	163976300	0.4983701744268162
chr5	163975400	163976400	1.3380084125031615
chr5	163975500	163976500	0.04472325060787472
chr5	163975600	163976600	-0.9696848876088364
chr5	163975700	163976700	-0.6958006089238297
chr5	163975800	163976800	-0.4662457009497959
chr5	163975900	163976900	-0.3703281407428282
chr5	163976000	163977000	-0.7352959525695195
chr5	163976100	163977100	-1.1024121104714213
chr5	163976200	163977200	-1.6900538851317206
chr5	163976300	163977300	-1.9365047360455598
chr5	163976400	163977400	-2.675834649666349
chr5	163976500	163977500	-2.166924448264229
chr5	163976600	163977600	-1.4792113827807063
chr5	163978700	163979700	-0.7147126067373832
chr5	163978800	163979800	-1.0881229807840591
chr5	163978900	163979900	-0.9842502512635218
chr5	163979000	163980000	-1.010024471584304
chr5	163979100	163980100	-1.3240870447043145
chr5	163979200	163980200	-0.7652202178433001
chr5	163979300	163980300	-0.4401934399657837
chr5	163979400	163980400	-1.2301971349550471
chr5	163979500	163980500	-1.7916236885487409
chr5	163979600	163980600	-2.089947352769469
chr5	163979700	163980700	-2.0344171182900483
chr5	163979800	163980800	-1.7430622968024223
chr5	163980800	163981800	-0.8282323264895903
chr5	163980900	163981900	-0.4554576261054386
chr5	163981000	163982000	-0.5527189799792513
chr5	163981100	163982100	-0.3669308183775841
chr5	163981200	163982200	-1.1193578643605897
chr5	163981300	163982300	-0.8087659834464458
chr5	163981400	163982400	-0.9913329404841068
chr5	163981500	163982500	-0.5632594569736955
chr5	163981600	163982600	-1.2000255529070734
chr5	163981700	163982700	-1.1931683542372735
chr5	163981800	163982800	-0.39694341889024826
chr5	163981900	163982900	-1.1750737060899366
chr5	163982000	163983000	-1.2320069959671391
chr5	163982100	163983100	-1.6674156577629304
chr5	163982200	163983200	-1.244701144626686
chr5	163982300	163983300	-1.4910238864379894
chr5	163982400	163983400	-0.9302271338654112
chr5	163982500	163983500	-0.9139386618844576
chr5	163982600	163983600	-0.6973833478052383
chr5	163982700	163983700	-0.9130464964049132
chr5	163982800	163983800	-0.5147422986751351
chr5	163982900	163983900	-0.334328306142498
chr5	163983000	163984000	-0.18344746792949773
chr5	163983100	163984100	0.6712280897285785
chr5	163983200	163984200	0.6876294844785313
chr5	163983300	163984300	0.808238352678808
chr5	163983400	163984400	0.2747055046143165
chr5	163983500	163984500	0.7221216435652851
chr5	163983600	163984600	0.8053701594748048
chr5	163983700	163984700	0.7934194321280248
chr5	163983800	163984800	0.8029709157818498
chr5	163983900	163984900	1.2613953065044416
chr5	163984000	163985000	1.3439174397697706
chr5	163984100	163985100	0.7255823950018394
chr5	163984200	163985200	0.8225434790752676
chr5	163984300	163985300	0.7654578152662315
chr5	163984400	163985400	1.0041152497234678
chr5	163984500	163985500	0.3263406055730832
chr5	163985100	163986100	-0.7719093325970918
chr5	163985200	163986200	-0.5378074002413307
chr5	163985300	163986300	-0.7540845394674359
chr5	163985400	163986400	-0.9455920554925544
chr5	163985500	163986500	-0.8790474689429297
chr5	163985600	163986600	-0.956042250417565
chr5	163985700	163986700	-0.8169680218016923
chr5	163986800	163987800	-1.324475712576337
chr5	163986900	163987900	-1.0144528433635045
chr5	163987000	163988000	-0.9284263568690447
chr5	163987100	163988100	-1.4592372063580366
chr5	163987200	163988200	-1.2252590683497304
chr5	163987300	163988300	-1.0988647896822568
chr5	163987400	163988400	-1.6452171123447257
chr5	163987500	163988500	-0.6183294752827809
chr5	163987600	163988600	0.09866684316153863
chr5	163987700	163988700	0.44951017336922783
chr5	163987800	163988800	1.1826564416520051
chr5	163987900	163988900	1.4129225101707668
chr5	163988000	163989000	1.1733730599496637
chr5	163988100	163989100	1.6875211656054303
chr5	163988200	163989200	1.8076539780776752
chr5	163988300	163989300	1.9012959483642369
chr5	163988400	163989400	2.0003249828300365
chr5	163988500	163989500	1.7901474557948278
chr5	163988600	163989600	1.1350099043650286
chr5	163988700	163989700	0.4286938723541753
chr5	163988800	163989800	0.07341046508221513
chr5	163988900	163989900	-0.2366076860645218
chr5	163989000	163990000	0.10235763008805455
chr5	163989100	163990100	-0.1948246488203582
chr5	163989200	163990200	-0.32046334275963057
chr5	163989300	163990300	0.12910971899601315
chr5	163989400	163990400	-0.3825638483364499
chr5	163989500	163990500	-0.5280842300032669
chr5	163989600	163990600	-0.3462828324406806
chr5	163989700	163990700	0.2262094114791393
chr5	163989800	163990800	0.7990949638539258
chr5	163989900	163990900	0.11090571408762567
chr5	163990000	163991000	-0.24880491234733074
chr5	163990100	163991100	0.08201661286423556
chr5	163990200	163991200	0.006686664365687387
chr5	163990300	163991300	-0.9380964860429664
chr5	163990400	163991400	0.29357391664115196
chr5	163990500	163991500	0.2969685264688373
chr5	163990600	163991600	0.09797146455726337
chr5	163990700	163991700	-0.3218870146609367
chr5	163990800	163991800	-1.1753320476820992
chr5	163990900	163991900	-0.13522170621690513
chr5	163991000	163992000	0.25099577719436156
chr5	163991100	163992100	0.13012010292110884
chr5	163991200	163992200	-0.5203401458348516
chr5	163991300	163992300	-0.41543616295592334
chr5	163991400	163992400	-1.7373095102672351
chr5	163991500	163992500	-1.2903319603485264
chr5	163991600	163992600	-0.8527932714648472
chr5	163991700	163992700	-0.6493446686198845
chr5	163991800	163992800	-0.7264167277878202
chr5	163991900	163992900	-1.2540195326422776
chr5	163992000	163993000	-1.2145034711870049
chr5	163992100	163993100	-1.3373072723925383
chr5	163992200	163993200	-0.4348159073133597
chr5	163992300	163993300	-0.0997296578259962
chr5	163992400	163993400	0.5789636123143115
chr5	163992500	163993500	0.4081576483524859
chr5	163992600	163993600	0.3455684288830989
chr5	163992700	163993700	0.1920519993281922
chr5	163992800	163993800	0.7679956541864252
chr5	163992900	163993900	0.923955414457078
chr5	163993000	163994000	0.8077155652260757
chr5	163993100	163994100	1.0111327075596033
chr5	163993200	163994200	0.9685051389085336
chr5	163993300	163994300	0.978425652871072
chr5	163993400	163994400	0.5996431616156784
chr5	163993500	163994500	0.15562115333005028
chr5	163993600	163994600	-0.07640444734074958
chr5	163993700	163994700	-0.07004894369026878
chr5	163993800	163994800	-0.1719822115689022
chr5	163993900	163994900	-0.11318525726638552
chr5	163994000	163995000	-0.0871141115998148
chr5	163994100	163995100	-0.2759463795841773
chr5	163994200	163995200	-0.8339333843603564
chr5	163994300	163995300	-2.023685442162994
chr5	163994400	163995400	-1.5553654884498866
chr5	163994500	163995500	-0.6610663625294437
chr5	163994600	163995600	-0.6811064786046648
chr5	163994700	163995700	-0.27620480874882797
chr5	163994800	163995800	-0.06149301489578213
chr5	163994900	163995900	0.10734482789516364
chr5	163995000	163996000	0.34278175859251986
chr5	163995100	163996100	0.4614322944242956
chr5	163995200	163996200	0.7133449027471237
chr5	163995300	163996300	1.611636780867968
chr5	163995400	163996400	1.7658641326089561
chr5	163995500	163996500	1.3457849102283044
chr5	163995600	163996600	1.2618690318558978
chr5	163995700	163996700	1.077373974510771
chr5	163995800	163996800	1.0496666067816858
chr5	163995900	163996900	0.9960816944460106
chr5	163997000	163998000	-0.9811959163255114
chr5	163997100	163998100	-0.6830514381716359
chr5	163997200	163998200	-1.0891931804469095
chr5	163997300	163998300	-0.6445749521318007
chr5	163997400	163998400	-1.12610056140978
chr5	163997500	163998500	-1.1241228266840866
chr5	163997600	163998600	-0.6673328964822415
chr5	163997700	163998700	-1.4422795198976854
chr5	163997800	163998800	-1.849784230002584
chr5	163997900	163998900	-2.1535729697895167
chr5	163998000	163999000	-1.97276657219249
chr5	163998100	163999100	-2.314336159442115
chr5	163998200	163999200	-2.342920147626453
chr5	163998300	163999300	-2.2929996390009046
chr5	163998400	163999400	-2.1661437377955552
chr5	163998500	163999500	-1.7820370081889527
chr5	163998600	163999600	-1.9619280141846425
chr5	163998700	163999700	-1.1999794300712259
chr5	163998800	163999800	-0.7578409708529927
chr5	163998900	163999900	-0.9982539098599341
chr5	163999000	164000000	-1.9560597439206686
chr5	163999100	164000100	-1.7612709493973304
chr5	163999200	164000200	-1.4625518426499613
chr5	163999300	164000300	-1.8153784873571068
chr5	163999400	164000400	-1.33009517453144
chr5	163999500	164000500	-1.516748720945743
chr5	163999600	164000600	-1.8394524293347216
chr5	163999700	164000700	-1.7555654524143904
chr5	163999800	164000800	-1.7119737805783684
chr5	163999900	164000900	-1.7626758605946928
chr5	164000000	164001000	-0.8902001100193381
chr5	164000100	164001100	-1.0995473461674947
chr5	164000200	164001200	-1.0389988000634798
chr5	164000300	164001300	-0.4939506675073686
chr5	164000400	164001400	-0.6110687574959432
chr5	164000500	164001500	-0.465218716737446
chr5	164000600	164001600	-0.013130113521006676
chr5	164000700	164001700	-0.02515641489831769
chr5	164000800	164001800	-0.02958773260170055
chr5	164000900	164001900	0.09745497993275308
chr5	164001000	164002000	0.06402842246574014
chr5	164001100	164002100	0.010627260134708754
chr5	164001200	164002200	-0.4212471034756538
chr5	164001300	164002300	-0.8284740885978864
chr5	164001400	164002400	-0.2528143718573376
chr5	164001500	164002500	-0.1545339444981021
chr5	164001600	164002600	-0.4282969258457565
chr5	164001700	164002700	-0.6381640711465054
chr5	164001800	164002800	-0.2898587221345016
chr5	164001900	164002900	-0.4949099823268096
chr5	164002000	164003000	-0.5745039724154946
chr5	164002100	164003100	-0.5457216417696074
chr5	164002200	164003200	-0.4589957797161603
chr5	164002300	164003300	-0.29555499736519336
chr5	164002400	164003400	-0.6119385523043471
chr5	164002500	164003500	-0.9169675620078104
chr5	164002600	164003600	-1.4462727079609758
chr5	164002700	164003700	-1.259687471056259
chr5	164002800	164003800	-1.5611775308754745
chr5	164002900	164003900	-0.8090976163876027
chr5	164003000	164004000	-0.9775580334725755
chr5	164003100	164004100	-0.5410995377862949
chr5	164003200	164004200	0.3635214213068226
chr5	164003300	164004300	0.4057566328836912
chr5	164003400	164004400	0.6794056288652986
chr5	164003500	164004500	0.99715686091138
chr5	164003600	164004600	1.3030955041235468
chr5	164003700	164004700	0.8127838356275696
chr5	164003800	164004800	0.930423788971234
chr5	164003900	164004900	0.4738911853370888
chr5	164004000	164005000	0.2242159379733614
chr5	164004100	164005100	-0.4965297335717748
chr5	164004200	164005200	-0.847681770881753
chr5	164004300	164005300	-0.5284893992981685
chr5	164004400	164005400	-0.9318037087286628
chr5	164004500	164005500	-0.8604088485562272
chr5	164004600	164005600	-1.1350335562463971
chr5	164004700	164005700	-0.5133387268148294
chr5	164004800	164005800	-0.4057243531792587
chr5	164004900	164005900	-0.4815707892637625
chr5	164005000	164006000	0.04132862614881746
chr5	164005100	164006100	0.619489670198094
chr5	164005200	164006200	0.4580472583812766
chr5	164005300	164006300	0.3308737800270672
chr5	164005400	164006400	0.6297823065003324
chr5	164005500	164006500	0.47340844040703994
chr5	164005600	164006600	0.7044191662246295
chr5	164005700	164006700	0.6997412573253329
chr5	164005800	164006800	0.14956304963338535
chr5	164005900	164006900	0.12846706129211782
chr5	164006000	164007000	0.1583822477237491
chr5	164006100	164007100	-0.2682656741331627
chr5	164006200	164007200	-0.31208628253021475
chr5	164006300	164007300	-0.5280866921468936
chr5	164006400	164007400	-1.0233596815151462
chr5	164006500	164007500	-0.3674915926460309
chr5	164006600	164007600	-0.7236610922478073
chr5	164006700	164007700	-1.4062603205321165
chr5	164006800	164007800	-1.5623126909380294
chr5	164006900	164007900	-1.5521096571969015
chr5	164007000	164008000	-1.9410708983590168
chr5	164007100	164008100	-1.556681198789697
chr5	164007200	164008200	-1.4645754108028122
chr5	164007300	164008300	-1.4196266949269534
chr5	164007400	164008400	-0.9941688127555319
chr5	164007500	164008500	-1.4078437104001786
chr5	164007600	164008600	-1.2289685931163694
chr5	164007700	164008700	-0.6885539105521907
chr5	164007800	164008800	-0.09735191178775462
chr5	164007900	164008900	0.009723769512379445
chr5	164008000	164009000	0.662381289778736
chr5	164008100	164009100	0.5245596668457928
chr5	164008200	164009200	0.455284814437819
chr5	164008300	164009300	0.7011566508921757
chr5	164008400	164009400	0.18378277756210745
chr5	164008500	164009500	0.10860883512112753
chr5	164008600	164009600	0.2097430448571352
chr5	164008700	164009700	0.3522834988240299
chr5	164008800	164009800	0.3238066874496667
chr5	164008900	164009900	0.03236545151665833
chr5	164009000	164010000	0.06869620538277549
chr5	164009100	164010100	0.14679064997228086
chr5	164009200	164010200	0.04116176391574504
chr5	164009300	164010300	-0.13781141650600773
chr5	164009400	164010400	-0.04843532247186272
chr5	164009500	164010500	0.25419353245247
chr5	164009600	164010600	0.06751968067423503
chr5	164009700	164010700	-0.03949726760030746
chr5	164009800	164010800	0.08967488945608412
chr5	164009900	164010900	0.07777442207962056
chr5	164010000	164011000	-0.11870853348547689
chr5	164010100	164011100	0.12404259845424702
chr5	164010200	164011200	0.5794567815397837
chr5	164010300	164011300	0.7229600974270102
chr5	164010400	164011400	1.2301205593630649
chr5	164010500	164011500	1.1112087444160952
chr5	164010600	164011600	1.6625048151664443
chr5	164010700	164011700	1.7483035296278069
chr5	164010800	164011800	2.109840087645656
chr5	164010900	164011900	1.9992461935160704
chr5	164011000	164012000	1.9247853356865212
chr5	164011100	164012100	1.6514393550023931
chr5	164011200	164012200	0.8521643626412725
chr5	164011300	164012300	0.3678051119665903
chr5	164011400	164012400	-0.35768691423442744
chr5	164011500	164012500	-0.4179008784162518
chr5	164011600	164012600	-0.5340012438587126
chr5	164011700	164012700	-0.5693024615412671
chr5	164011800	164012800	-0.962291824968732
chr5	164011900	164012900	-0.8812144145141851
chr5	164012000	164013000	-0.8464731756726711
chr5	164012100	164013100	-0.8227993195760107
chr5	164012200	164013200	-0.8589230843817177
chr5	164012300	164013300	-0.7453219186788705
chr5	164012400	164013400	0.001187838380149598
chr5	164012500	164013500	0.016433479825181518
chr5	164012600	164013600	0.1000315134645018
chr5	164012700	164013700	0.04145271714442561
chr5	164012800	164013800	-0.5086141267746351
chr5	164012900	164013900	-0.3540551844083279
chr5	164013000	164014000	-0.11082549068098088
chr5	164013100	164014100	-0.2328513883986367
chr5	164013200	164014200	0.3909621040181758
chr5	164013300	164014300	0.3771714797267256
chr5	164013400	164014400	0.3374922859101752
chr5	164013500	164014500	-0.3988419260916243
chr5	164013600	164014600	-0.942825187454537
chr5	164013700	164014700	-0.9014648474461608
chr5	164013800	164014800	-0.5301612220908546
chr5	164013900	164014900	-0.3397918036907858
chr5	164014000	164015000	-0.35723487935381343
chr5	164014100	164015100	-0.40082113943036496
chr5	164014200	164015200	-0.4821239610561698
chr5	164014300	164015300	0.6667082806474742
chr5	164014400	164015400	0.09891900122484798
chr5	164014500	164015500	0.09207898981887497
chr5	164014600	164015600	-0.4487450442826169
chr5	164014700	164015700	-0.5414927525270868
chr5	164014800	164015800	-0.6918068695588431
chr5	164014900	164015900	-0.4978022111693278
chr5	164015000	164016000	-1.3001430438410928
chr5	164015100	164016100	-1.5029380560009489
chr5	164015200	164016200	-0.9441863575450408
chr5	164015300	164016300	-1.9104618304256664
chr5	164015400	164016400	-1.4818995900996723
chr5	164015500	164016500	-1.3476518981992098
chr5	164015600	164016600	-0.6697642352555617
chr5	164015700	164016700	-0.7261320814567106
chr5	164015800	164016800	-0.14069704993594595
chr5	164015900	164016900	-0.1609732193264505
chr5	164016000	164017000	0.4767598520944932
chr5	164016100	164017100	0.7802582899991624
chr5	164016200	164017200	0.08752588961360891
chr5	164016300	164017300	-0.01701392861718085
chr5	164016400	164017400	-0.010045580797603369
chr5	164016500	164017500	0.5072251626401864
chr5	164016600	164017600	1.2513850786858551
chr5	164016700	164017700	1.5130855705667732
chr5	164016800	164017800	0.832136382044288
chr5	164016900	164017900	0.4918104106672998
chr5	164017000	164018000	0.485735428915136
chr5	164017100	164018100	0.5645251994180762
chr5	164017200	164018200	0.3851443268375836
chr5	164017300	164018300	0.3652830516493514
chr5	164017400	164018400	0.8597294261081527
chr5	164017500	164018500	0.7640602412608322
chr5	164017600	164018600	0.5885412814097108
chr5	164017700	164018700	0.4248338092751443
chr5	164017800	164018800	0.7887058415106787
chr5	164017900	164018900	0.39630305698275786
chr5	164018000	164019000	0.0035254015240968922
chr5	164018100	164019100	-0.2419480466221415
chr5	164018200	164019200	-0.23190135029607625
chr5	164018300	164019300	0.36727405226700655
chr5	164018400	164019400	-0.5332033941591204
chr5	164018500	164019500	-0.7271889626162922
chr5	164018600	164019600	-0.8596107442323717
chr5	164018700	164019700	-0.6290372777628065
chr5	164018800	164019800	-0.64980933328723
chr5	164018900	164019900	-0.9666696574276312
chr5	164019000	164020000	-0.3880934137363133
chr5	164019100	164020100	0.1503457257589694
chr5	164019200	164020200	0.7597665058765326
chr5	164019300	164020300	0.2615239193136879
chr5	164019400	164020400	0.6395626601407121
chr5	164019500	164020500	0.8880847614401863
chr5	164019600	164020600	0.8644804617214081
chr5	164019700	164020700	0.7279503424912851
chr5	164019800	164020800	0.7127469796499025
chr5	164019900	164020900	1.6045499874163291
chr5	164020000	164021000	0.8424795740911019
chr5	164020100	164021100	0.3548220930771725
chr5	164020200	164021200	0.3149577240952701
chr5	164020300	164021300	0.7135761634500909
chr5	164020400	164021400	0.29203828388636066
chr5	164020500	164021500	-0.1843564063323028
chr5	164020600	164021600	-0.1886507540548512
chr5	164020700	164021700	-0.4591924078209585
chr5	164020800	164021800	-0.7971474262486532
chr5	164020900	164021900	-0.5714243809309267
chr5	164021000	164022000	-0.2322720925975102
chr5	164021100	164022100	-0.02657750025770019
chr5	164021200	164022200	-0.13562073163198507
chr5	164021300	164022300	-0.2648949033477269
chr5	164021400	164022400	-0.39009158176377984
chr5	164021500	164022500	0.16817847653947518
chr5	164021600	164022600	0.24270621284823696
chr5	164021700	164022700	0.9003880572740468
chr5	164021800	164022800	1.1185041824794582
chr5	164021900	164022900	0.6258516176823956
chr5	164022000	164023000	0.9700441900941558
chr5	164022100	164023100	1.1816022101980241
chr5	164022200	164023200	0.6129527135739209
chr5	164022300	164023300	-0.042151639318825436
chr5	164022400	164023400	-0.28287441499877003
chr5	164022500	164023500	-0.7856436705206024
chr5	164022600	164023600	-0.8766963494168498
chr5	164022700	164023700	-0.5825055997495678
chr5	164022800	164023800	-0.7793834490891152
chr5	164022900	164023900	-0.5542300291129283
chr5	164023000	164024000	-1.2131899830520336
chr5	164023100	164024100	-1.82194072979936
chr5	164023200	164024200	-1.3419958145804238
chr5	164023300	164024300	-0.7641733425556801
chr5	164023400	164024400	-0.12197122340893216
chr5	164023500	164024500	0.20829607793701915
chr5	164023600	164024600	0.08754507081382278
chr5	164023700	164024700	-0.5172353083748236
chr5	164023800	164024800	-0.4617949722740744
chr5	164023900	164024900	-0.2612841698102949
chr5	164024000	164025000	0.43474882334592413
chr5	164024100	164025100	0.9321076940323384
chr5	164024200	164025200	0.8701735204643575
chr5	164024300	164025300	1.1185152466492343
chr5	164024400	164025400	1.873593791956944
chr5	164024500	164025500	1.5034105300249219
chr5	164024600	164025600	1.646229991802406
chr5	164024700	164025700	1.3496761424544448
chr5	164024800	164025800	1.4276333763502107
chr5	164024900	164025900	1.1516203712286512
chr5	164025000	164026000	0.7470172780642012
chr5	164025100	164026100	0.21617468838607287
chr5	164025200	164026200	0.2600036414477958
chr5	164025300	164026300	0.0025195875867122905
chr5	164025400	164026400	-0.8662542278931029
chr5	164025500	164026500	-0.28013774751836795
chr5	164025600	164026600	-0.36164132580423536
chr5	164025700	164026700	0.25487979480484746
chr5	164025800	164026800	0.7230028835779785
chr5	164025900	164026900	0.5003389648948826
chr5	164026000	164027000	0.7350593448971793
chr5	164026100	164027100	1.1603854301595076
chr5	164026200	164027200	1.247456612419805
chr5	164026300	164027300	1.0597563141241555
chr5	164026400	164027400	1.263775364804946
chr5	164026500	164027500	0.8017584675427227
chr5	164026600	164027600	0.9008452297333548
chr5	164027800	164028800	0.2520694077666469
chr5	164027900	164028900	0.07305907361177587
chr5	164028000	164029000	0.327797377532961
chr5	164028100	164029100	0.16844640553018606
chr5	164028200	164029200	-0.1688441051344983
chr5	164028300	164029300	0.1741360122654226
chr5	164028400	164029400	0.8680752906520047
chr5	164028500	164029500	1.3808377347222245
chr5	164028600	164029600	1.4834428943441114
chr5	164028700	164029700	0.50060935777959
chr5	164028800	164029800	0.3381348754983845
chr5	164028900	164029900	0.005963040660570648
chr5	164029000	164030000	-0.015387966983696238
chr5	164029100	164030100	-0.16207897284935793
chr5	164029200	164030200	-0.1037645329910554
chr5	164029300	164030300	-0.1340101410683674
chr5	164029400	164030400	0.056360681695176336
chr5	164029500	164030500	-0.9898214605442832
chr5	164029600	164030600	-1.8895137740000256
chr5	164029700	164030700	-1.4547058168884848
chr5	164029800	164030800	-1.4222912214164505
chr5	164029900	164030900	-1.1610944373002283
chr5	164030000	164031000	-0.9181483867765896
chr5	164030100	164031100	-0.9038616263622644
chr5	164030200	164031200	-0.7103873666941106
chr5	164030300	164031300	-1.0182119793206337
chr5	164030400	164031400	-1.981097419226904
chr5	164030500	164031500	-1.7906106245449491
chr5	164030600	164031600	-1.4550041196586183
chr5	164030700	164031700	-1.5659769637254315
chr5	164030800	164031800	-0.9934667653016652
chr5	164030900	164031900	-1.3034912894875559
chr5	164031000	164032000	-2.0580449158595675
chr5	164031100	164032100	-1.8969155464200733
chr5	164031200	164032200	-1.180574590461497
chr5	164031300	164032300	-1.1260534462519671
chr5	164031400	164032400	-1.3603592627160186
chr5	164031500	164032500	-0.9125351818605458
chr5	164031600	164032600	-0.08960539765486375
chr5	164031700	164032700	0.16582409389384267
chr5	164031800	164032800	0.5474408281230351
chr5	164031900	164032900	0.7760765327156284
chr5	164032000	164033000	1.4873150060295324
chr5	164032100	164033100	1.9278873352036885
chr5	164032200	164033200	1.4398547877359626
chr5	164032300	164033300	1.8092498710620104
chr5	164032400	164033400	2.553556646398706
chr5	164032500	164033500	2.321020526601749
chr5	164032600	164033600	1.3452345930296723
chr5	164032700	164033700	1.235717532337955
chr5	164032800	164033800	0.2852750755890025
chr5	164032900	164033900	0.37794813127970905
chr5	164033100	164034100	-0.1045817193156968
chr5	164033200	164034200	0.5293730145550832
chr5	164033300	164034300	1.030688595845668
chr5	164033400	164034400	1.260813281412576
chr5	164033500	164034500	1.6475944154601034
chr5	164033600	164034600	2.024457971613969
chr5	164033700	164034700	2.561929462816914
chr5	164033900	164034900	3.2789462251926613
chr5	164034000	164035000	2.237669661678461
chr5	164034100	164035100	2.42685895002823
chr5	164034200	164035200	1.8122556106402967
chr5	164034300	164035300	1.3424253948309246
chr5	164034400	164035400	1.3043183602290886
chr5	164034500	164035500	1.0600272161332462
chr5	164034600	164035600	0.9955695018110652
chr5	164034700	164035700	0.2726959930797822
chr5	164034800	164035800	-0.8348235865928477
chr5	164034900	164035900	-0.8760124757148801
chr5	164035000	164036000	0.0952823670323026
chr5	164035100	164036100	-0.6534959198524962
chr5	164035200	164036200	-0.6705823464327246
chr5	164035300	164036300	-0.5055691084237507
chr5	164035400	164036400	-0.6920116179291066
chr5	164035500	164036500	-1.2725618015422178
chr5	164035600	164036600	-1.1163266595517862
chr5	164035700	164036700	-0.8135806152824483
chr5	164035800	164036800	0.0898823819720947
chr5	164035900	164036900	0.8223726378665983
chr5	164036000	164037000	0.531110336332498
chr5	164036100	164037100	0.9790876343568686
chr5	164036200	164037200	1.0920327066827196
chr5	164036300	164037300	0.6238270746125975
chr5	164036400	164037400	0.5665675412264983
chr5	164036500	164037500	1.0063302936097478
chr5	164036600	164037600	0.8315337220661017
chr5	164036700	164037700	0.7959074180758744
chr5	164036800	164037800	0.3150994006817291
chr5	164036900	164037900	0.29460220161609124
chr5	164037000	164038000	0.45597764761451787
chr5	164037100	164038100	0.6413301000169681
chr5	164037200	164038200	0.8842765822269548
chr5	164037300	164038300	1.0494724801818651
chr5	164037400	164038400	1.0101441551526669
chr5	164037500	164038500	0.7489574545790556
chr5	164037600	164038600	0.7825459870908574
chr5	164037700	164038700	1.2422345927493632
chr5	164037800	164038800	1.0327549672009362
chr5	164037900	164038900	0.4100811096618292
chr5	164038000	164039000	0.5405751433255033
chr5	164038100	164039100	-0.2891488179943392
chr5	164038200	164039200	-0.8698582241533022
chr5	164038300	164039300	-0.7690314946864738
chr5	164038400	164039400	0.02892263490663065
chr5	164038500	164039500	0.26860026518714136
chr5	164038600	164039600	0.016664721152665454
chr5	164038700	164039700	-0.21859660633624373
chr5	164038800	164039800	-0.5506318745831419
chr5	164038900	164039900	-0.5444684280086307
chr5	164039000	164040000	-0.7800201531095771
chr5	164039100	164040100	-0.5346979410763031
chr5	164039200	164040200	-0.25372706891784724
chr5	164039300	164040300	-0.4180073347091186
chr5	164039400	164040400	-1.2432517344383005
chr5	164039500	164040500	-1.15376314290018
chr5	164039600	164040600	-0.4852076642886667
chr5	164039700	164040700	-0.8750640746143687
chr5	164039800	164040800	0.033980725745749465
chr5	164039900	164040900	0.5801129104496319
chr5	164040000	164041000	0.6370060574439499
chr5	164040100	164041100	1.1185338127399551
chr5	164040200	164041200	0.7545647894693411
chr5	164040300	164041300	0.8574464452848244
chr5	164040400	164041400	0.7269162319409653
chr5	164040500	164041500	0.4517882084063205
chr5	164040600	164041600	-0.3388547653858642
chr5	164040700	164041700	0.2075107310756387
chr5	164040800	164041800	-0.42633007430782505
chr5	164040900	164041900	-0.953605922539934
chr5	164041000	164042000	-0.7931090986693284
chr5	164041100	164042100	-1.181597719658236
chr5	164041200	164042200	-0.6074876589048017
chr5	164041300	164042300	-0.7492617969395444
chr5	164041400	164042400	-0.5857232003141453
chr5	164041500	164042500	0.115520244406446
chr5	164041600	164042600	0.4765700838177417
chr5	164041700	164042700	0.3824475310440564
chr5	164041800	164042800	1.0651920922217306
chr5	164041900	164042900	1.5583235887377431
chr5	164042000	164043000	1.4216982461647283
chr5	164042100	164043100	1.4095737148271168
chr5	164042200	164043200	1.1984925410023295
chr5	164042300	164043300	1.3788015587481814
chr5	164042400	164043400	1.3515495289354034
chr5	164042500	164043500	1.0519748399989155
chr5	164042600	164043600	1.3558643819986775
chr5	164042700	164043700	1.176837310642196
chr5	164042800	164043800	-0.06814212030284167
chr5	164042900	164043900	-0.5321838309044453
chr5	164043000	164044000	-0.9425729013073516
chr5	164043100	164044100	-0.7128218814407629
chr5	164043200	164044200	-0.6101607922044138
chr5	164043300	164044300	-0.4231549560511218
chr5	164043400	164044400	-0.3975510500162657
chr5	164043500	164044500	-0.6146334139789601
chr5	164043600	164044600	-0.8481243587058009
chr5	164043700	164044700	-1.05996770638715
chr5	164043800	164044800	-0.854542857490646
chr5	164043900	164044900	-0.4580538270078698
chr5	164044000	164045000	-0.116497237070187
chr5	164044100	164045100	0.5182482148387687
chr5	164044200	164045200	0.9291676205034431
chr5	164044300	164045300	0.6886350702584241
chr5	164044400	164045400	0.7063738129599844
chr5	164044500	164045500	0.986558643282571
chr5	164044600	164045600	1.056471047195232
chr5	164044700	164045700	1.5425602787126005
chr5	164044800	164045800	1.860881809496608
chr5	164044900	164045900	1.673754075260104
chr5	164045000	164046000	1.6005615679662186
chr5	164045100	164046100	0.8833127163721199
chr5	164045200	164046200	-0.14950255904269738
chr5	164045300	164046300	-0.21997685010752732
chr5	164045400	164046400	-0.014005008144786968
chr5	164046500	164047500	-2.353821235184858
chr5	164046600	164047600	-2.4682105539740955
chr5	164046700	164047700	-2.711046668234585
chr5	164046800	164047800	-2.7952514648104305
chr5	164046900	164047900	-2.58224449581184
chr5	164047000	164048000	-1.6874531691634125
chr5	164047100	164048100	-1.993390270518112
chr5	164047200	164048200	-2.031438087765391
chr5	164047300	164048300	-1.201870773095705
chr5	164047400	164048400	-1.045372476068681
chr5	164047500	164048500	0.2531480076790795
chr5	164047600	164048600	0.696049505523871
chr5	164047700	164048700	1.4008204477475301
chr5	164047800	164048800	1.8519292096498856
chr5	164047900	164048900	1.3653739190035354
chr5	164048000	164049000	0.5836507661595625
chr5	164048100	164049100	0.22425947441222133
chr5	164048200	164049200	0.1215665842631612
chr5	164048300	164049300	0.211406150876096
chr5	164048400	164049400	0.11504114920997152
chr5	164048500	164049500	0.040891497799163255
chr5	164048600	164049600	0.034477083374960305
chr5	164048700	164049700	0.013931118431940993
chr5	164048800	164049800	-0.4556741751211112
chr5	164048900	164049900	0.2305795049937645
chr5	164049000	164050000	0.6212359380240664
chr5	164049100	164050100	0.7718004200543327
chr5	164049200	164050200	1.1069195091706554
chr5	164049300	164050300	1.1423889460356091
chr5	164049400	164050400	1.2034393336861566
chr5	164049500	164050500	1.1062832505891849
chr5	164049600	164050600	0.6017609650954096
chr5	164049700	164050700	0.5226156431614902
chr5	164049800	164050800	0.17094352475503136
chr5	164049900	164050900	-0.4536031391374074
chr5	164050000	164051000	-0.6930910480223758
chr5	164050100	164051100	-0.8024975029332003
chr5	164050200	164051200	-0.9680731222021608
chr5	164051200	164052200	-0.6037987098712149
chr5	164051300	164052300	-0.7853879219723935
chr5	164051400	164052400	-1.0115100993742616
chr5	164051500	164052500	-0.7038122868899925
chr5	164051600	164052600	-0.5491752540724973
chr5	164051700	164052700	-0.8140998538863677
chr5	164051800	164052800	-0.3894607322111885
chr5	164051900	164052900	-0.7448577724177418
chr5	164052000	164053000	-0.3069320241317915
chr5	164052100	164053100	0.5961684670996881
chr5	164052200	164053200	0.536479505819142
chr5	164052300	164053300	0.9747823313337473
chr5	164052400	164053400	1.5496090082472467
chr5	164052500	164053500	1.2293668500543025
chr5	164052600	164053600	1.2945609546522483
chr5	164052700	164053700	1.8970784716216904
chr5	164052800	164053800	1.4322669013298823
chr5	164052900	164053900	2.097301557981952
chr5	164053000	164054000	1.5641867216187826
chr5	164053100	164054100	1.0832978268710105
chr5	164053200	164054200	0.666390338190625
chr5	164053300	164054300	0.6471461075307388
chr5	164053400	164054400	-0.060588101611403086
chr5	164053500	164054500	-0.6287977761322505
chr5	164053600	164054600	-0.5849443333896724
chr5	164053700	164054700	-1.1098196354196646
chr5	164053800	164054800	-0.9597796063680428
chr5	164053900	164054900	-1.292304193518231
chr5	164054000	164055000	-0.7184852944252157
chr5	164054100	164055100	-0.8347464275475623
chr5	164054200	164055200	-0.4282167705684897
chr5	164054300	164055300	-0.7859262019080752
chr5	164054400	164055400	-0.2269800542328918
chr5	164054500	164055500	0.07823875571798981
chr5	164054600	164055600	0.3688801129235663
chr5	164054700	164055700	0.9869581882068598
chr5	164054800	164055800	1.2753875675652648
chr5	164054900	164055900	1.2782632601891477
chr5	164055000	164056000	1.4707373113292799
chr5	164055100	164056100	1.8955592479782355
chr5	164055200	164056200	1.7177107267440257
chr5	164055300	164056300	1.8674511658959752
chr5	164055400	164056400	1.2664725893466633
chr5	164055500	164056500	1.6236548957672663
chr5	164055600	164056600	0.7319039062272973
chr5	164055700	164056700	0.2732507703122791
chr5	164055800	164056800	-0.04801415540537328
chr5	164055900	164056900	0.0963200870067712
chr5	164056000	164057000	0.8164876470238918
chr5	164056100	164057100	0.9583098909070809
chr5	164056200	164057200	0.8590600392176642
chr5	164056300	164057300	0.826446675898913
chr5	164056400	164057400	0.6797598960957371
chr5	164056500	164057500	0.9039525132013578
chr5	164056600	164057600	1.69721286188702
chr5	164056700	164057700	2.3049339987934325
chr5	164056800	164057800	2.182217040310426
chr5	164056900	164057900	2.3523918129524644
chr5	164057000	164058000	1.2902987562768866
chr5	164058100	164059100	0.11726568405381756
chr5	164058200	164059200	-0.0907314706699181
chr5	164058300	164059300	-0.2818410516884423
chr5	164058400	164059400	0.0951998431624804
chr5	164058500	164059500	0.5552951039836179
chr5	164058600	164059600	0.011233969261267785
chr5	164058700	164059700	-1.1633202852949258
chr5	164058800	164059800	-0.991641523673718
chr5	164058900	164059900	-1.0636660378891871
chr5	164059000	164060000	-0.5800433959863708
chr5	164059100	164060100	-0.8665753509328499
chr5	164059200	164060200	0.031080394596553488
chr5	164059300	164060300	-0.7840012527321608
chr5	164059400	164060400	-0.3533473001009382
chr5	164059500	164060500	-0.9532065631185808
chr5	164059600	164060600	-0.4947385170835814
chr5	164059700	164060700	0.17085935986025355
chr5	164059800	164060800	-0.6643860308344177
chr5	164059900	164060900	-0.8675267531747292
chr5	164060000	164061000	-0.5548553386486432
chr5	164060100	164061100	-0.03180723737766205
chr5	164060200	164061200	-0.029855137020880537
chr5	164060300	164061300	0.6783379927462829
chr5	164060400	164061400	-0.013053517673991844
chr5	164060500	164061500	0.6780179765858673
chr5	164060600	164061600	0.8731051877581303
chr5	164060700	164061700	0.7804818038530326
chr5	164060800	164061800	0.9194316802898808
chr5	164060900	164061900	1.3203149874086928
chr5	164061000	164062000	0.8063699046750715
chr5	164061100	164062100	0.5728290724219255
chr5	164061200	164062200	1.1703610596819858
chr5	164061300	164062300	1.1059971234858872
chr5	164061400	164062400	1.2985582499235813
chr5	164061500	164062500	1.0668666492606411
chr5	164061600	164062600	0.4808808940868909
chr5	164061700	164062700	0.9683320803036638
chr5	164061800	164062800	1.0654286421210524
chr5	164061900	164062900	0.6773250369005918
chr5	164062000	164063000	0.7023169354020127
chr5	164062100	164063100	0.7145314806551416
chr5	164062200	164063200	0.14340204311736648
chr5	164062300	164063300	0.6246414886149428
chr5	164062400	164063400	0.3639058427270905
chr5	164062500	164063500	-0.01725833761348462
chr5	164062600	164063600	0.09108956923864173
chr5	164062700	164063700	-0.7280458153018591
chr5	164062800	164063800	0.1970318557068005
chr5	164062900	164063900	-0.12727458708049047
chr5	164063000	164064000	0.5346631174064876
chr5	164063100	164064100	0.07361381833720998
chr5	164063200	164064200	-0.7129271396749968
chr5	164063300	164064300	-1.3173141166067643
chr5	164063400	164064400	-1.1988612221943695
chr5	164063500	164064500	-0.6172021406569991
chr5	164063600	164064600	-0.8844380572552488
chr5	164063700	164064700	-0.8334925594772776
chr5	164063800	164064800	-1.4968177406541443
chr5	164063900	164064900	-0.6847463671797747
chr5	164064000	164065000	-1.5055185948107352
chr5	164064100	164065100	-0.8556862448608644
chr5	164064200	164065200	-0.08474440590017572
chr5	164064300	164065300	-0.4587871169468888
chr5	164064400	164065400	-0.08953161671669155
chr5	164064500	164065500	-0.553804043412354
chr5	164064600	164065600	-0.4578743722703633
chr5	164064700	164065700	-0.5185155884570687
chr5	164064800	164065800	-1.0334823423126074
chr5	164064900	164065900	-1.4030316418948794
chr5	164065000	164066000	-1.2868205157137946
chr5	164065100	164066100	-1.6127024150837823
chr5	164065200	164066200	-1.4212939348906335
chr5	164065300	164066300	-0.7912892491748728
chr5	164065400	164066400	-0.6916957021362933
chr5	164065500	164066500	0.19671167350809468
chr5	164065600	164066600	0.6433932834757666
chr5	164065700	164066700	1.5660187269671395
chr5	164065800	164066800	2.4324174537419454
chr5	164065900	164066900	2.707558946283151
chr5	164066000	164067000	3.1747130917716606
chr5	164066100	164067100	3.2400041393621843
chr5	164066200	164067200	2.7612666149873566
chr5	164066300	164067300	2.9040914640702864
chr5	164066400	164067400	2.4608501885774334
chr5	164066500	164067500	1.9610003469101929
chr5	164066600	164067600	2.229425917519694
chr5	164067800	164068800	0.2336424312452483
chr5	164067900	164068900	0.26419777993608456
chr5	164068000	164069000	-0.6424644968908423
chr5	164068100	164069100	-0.5490039199254528
chr5	164068200	164069200	-0.4438555597545191
chr5	164068300	164069300	-0.8574899880897319
chr5	164068400	164069400	-0.6232329507309461
chr5	164068500	164069500	-1.243902968569152
chr5	164068600	164069600	-1.5796548586640982
chr5	164068700	164069700	-1.6057105715344393
chr5	164068800	164069800	-1.9943021940549197
chr5	164068900	164069900	-2.6300850640248066
chr5	164069000	164070000	-2.0454842045191346
chr5	164069100	164070100	-2.2289396810727395
chr5	164069200	164070200	-2.417931640810881
chr5	164069300	164070300	-2.012162600353272
chr5	164069400	164070400	-2.5637622221576546
chr5	164069500	164070500	-2.034900740517953
chr5	164069600	164070600	-2.2619271800036183
chr5	164069700	164070700	-2.4757811339504703
chr5	164069800	164070800	-2.0082363227187336
chr5	164069900	164070900	-1.4987588378088077
chr5	164070000	164071000	-1.0965926660805616
chr5	164070100	164071100	-1.1400525093938223
chr5	164070200	164071200	-1.1333963440223882
chr5	164070300	164071300	-0.95294269731785
chr5	164070400	164071400	-0.4408098034733653
chr5	164070500	164071500	-0.12908591582539006
chr5	164070600	164071600	0.13974544733348185
chr5	164070700	164071700	0.5185902592909389
chr5	164070800	164071800	0.19084030447770034
chr5	164070900	164071900	-0.5824462814208763
chr5	164071000	164072000	-0.4234258763394001
chr5	164071100	164072100	-0.3472567321298886
chr5	164071200	164072200	-0.1663293627658568
chr5	164071300	164072300	-0.3045081472546625
chr5	164071400	164072400	-0.629107429541715
chr5	164071500	164072500	-0.7622627700294609
chr5	164071600	164072600	-0.4338717466315612
chr5	164071700	164072700	-0.5236583812835415
chr5	164071800	164072800	0.11603351297435716
chr5	164071900	164072900	1.0049996532500771
chr5	164072000	164073000	0.8386625513505065
chr5	164072100	164073100	0.4427199810727157
chr5	164072200	164073200	0.18632080208247115
chr5	164072300	164073300	0.07326328572074198
chr5	164072400	164073400	0.060339899773378135
chr5	164072500	164073500	-0.3826086691604219
chr5	164072600	164073600	-0.5540466805175467
chr5	164072700	164073700	-0.6326485382366336
chr5	164072800	164073800	-1.1207103574030821
chr5	164072900	164073900	-1.032932590464239
chr5	164073000	164074000	-1.8053875677256428
chr5	164073100	164074100	-1.480048018321501
chr5	164073200	164074200	-1.2490149755743274
chr5	164073300	164074300	-1.7388518193632805
chr5	164073400	164074400	-1.9649278157322991
chr5	164073500	164074500	-1.8268878319924728
chr5	164073600	164074600	-2.192358369472641
chr5	164073700	164074700	-1.9764641031376289
chr5	164073800	164074800	-2.3220408268095194
chr5	164073900	164074900	-1.8041615386351253
chr5	164074000	164075000	-1.1233518782998324
chr5	164074100	164075100	-1.0343313288519218
chr5	164074200	164075200	-1.1266211720712338
chr5	164075300	164076300	1.4960123661319482
chr5	164075400	164076400	1.08813917502379
chr5	164075500	164076500	1.0537141764804907
chr5	164075600	164076600	1.137320440479532
chr5	164075700	164076700	0.2652511976693815
chr5	164075800	164076800	0.93180506010758
chr5	164075900	164076900	0.011348150025773657
chr5	164076000	164077000	-0.40494874758282784
chr5	164076100	164077100	0.00027986795259879715
chr5	164076600	164077600	0.8626010957658288
chr5	164076700	164077700	1.0734614225366006
chr5	164076800	164077800	-0.06312522589707324
chr5	164076900	164077900	0.3504750002913548
chr5	164077000	164078000	0.44121497603393667
chr5	164077100	164078100	-0.3618380296746562
chr5	164077200	164078200	-0.039363418533566084
chr5	164077300	164078300	-0.5399052532327643
chr5	164077400	164078400	-0.1725919406891991
chr5	164077500	164078500	-0.2030805927901589
chr5	164077600	164078600	-0.7890558041167568
chr5	164077700	164078700	-1.182313490285303
chr5	164077800	164078800	-0.36072896097863255
chr5	164077900	164078900	-0.17812656070844646
chr5	164078000	164079000	0.16039687349581555
chr5	164078100	164079100	0.7584196021810051
chr5	164078200	164079200	0.3599082324547761
chr5	164078300	164079300	0.15933536377237162
chr5	164078400	164079400	-0.19234257632071608
chr5	164078500	164079500	-0.2288707574701095
chr5	164078600	164079600	0.15738616819339366
chr5	164078700	164079700	0.5674430463014845
chr5	164078800	164079800	0.7134733381611167
chr5	164078900	164079900	0.8556773548011091
chr5	164079000	164080000	0.24148389299275583
chr5	164079100	164080100	0.033104212955531565
chr5	164080900	164081900	1.083283660187941
chr5	164081000	164082000	0.8422945019454436
chr5	164081100	164082100	0.9790156329205484
chr5	164081200	164082200	0.7954596585839431
chr5	164081300	164082300	0.682307504244057
chr5	164081400	164082400	-0.030618135184259924
chr5	164081500	164082500	0.6762406871509891
chr5	164081600	164082600	1.1288311433495282
chr5	164081700	164082700	0.2459550671429721
chr5	164081800	164082800	0.2586903879810387
chr5	164081900	164082900	-0.032618974365768286
chr5	164082000	164083000	-0.01563656639512778
chr5	164082100	164083100	0.39809135895688735
chr5	164082200	164083200	0.02143005871490725
chr5	164082300	164083300	-0.20337185385972686
chr5	164082400	164083400	0.1542090149455786
chr5	164082500	164083500	-0.21295076041732308
chr5	164082600	164083600	-0.4587216356744868
chr5	164082700	164083700	-0.4082029492938121
chr5	164082800	164083800	-0.11384125099616554
chr5	164082900	164083900	0.28884773388294543
chr5	164083000	164084000	0.7099584776868657
chr5	164083100	164084100	0.3069167099033445
chr5	164083200	164084200	0.0567750079683479
chr5	164083300	164084300	1.1463244164984907
chr5	164083400	164084400	0.9909074513169006
chr5	164083500	164084500	1.1953896958168813
chr5	164083600	164084600	1.961742953212676
chr5	164083700	164084700	2.8270359321137217
chr5	164083800	164084800	2.2666086509304764
chr5	164083900	164084900	2.1395881521123328
chr5	164084000	164085000	1.6761748502998064
chr5	164084100	164085100	1.691081401790406
chr5	164084200	164085200	1.694058423569748
chr5	164084300	164085300	0.8042402940215541
chr5	164084400	164085400	0.7090036836787723
chr5	164084500	164085500	0.8701447183358395
chr5	164084600	164085600	0.5886384958629605
chr5	164084700	164085700	0.3316344331658642
chr5	164084800	164085800	0.9504069494905114
chr5	164084900	164085900	0.3589908421332436
chr5	164085000	164086000	1.0461604223779606
chr5	164085100	164086100	0.8072444186218551
chr5	164085200	164086200	0.9370031310538776
chr5	164085300	164086300	1.5931692006934932
chr5	164085400	164086400	1.5125203418747235
chr5	164085500	164086500	1.4970491681484015
chr5	164085600	164086600	1.3744338586749176
chr5	164085700	164086700	1.275604477465346
chr5	164085800	164086800	1.5257784824443132
chr5	164085900	164086900	2.038270106467942
chr5	164086000	164087000	1.9952407749100185
chr5	164086100	164087100	2.3819362406506417
chr5	164086200	164087200	2.9079896741843014
chr5	164086300	164087300	2.636349110721228
chr5	164086400	164087400	2.600252477055522
chr5	164086500	164087500	2.9117526746109585
chr5	164086600	164087600	2.5046307056139847
chr5	164086700	164087700	2.720030411175169
chr5	164086800	164087800	2.5029844784319444
chr5	164086900	164087900	2.301562494702381
chr5	164087000	164088000	1.7730103251718083
chr5	164087100	164088100	1.5551624961216155
chr5	164087200	164088200	0.6515260498767532
chr5	164087300	164088300	0.4415153895717465
chr5	164087400	164088400	1.1920902262406643
chr5	164087500	164088500	0.6403839003988246
chr5	164087600	164088600	1.0848141304209526
chr5	164087700	164088700	0.6912400803819393
chr5	164087800	164088800	0.5958151408456971
chr5	164087900	164088900	0.2977644316990275
chr5	164088000	164089000	0.7165148394686125
chr5	164088100	164089100	0.9463713344521544
chr5	164088200	164089200	0.9689108038437309
chr5	164089100	164090100	-1.5199737259044437
chr5	164089200	164090200	-1.1002418238656937
chr5	164089300	164090300	-1.677230637021748
chr5	164089400	164090400	-1.3592318120095368
chr5	164089500	164090500	-1.5243480390892319
chr5	164089600	164090600	-1.486232699072278
chr5	164089700	164090700	-1.1331218394733622
chr5	164089800	164090800	-1.4157336317601512
chr5	164089900	164090900	-0.9720588057310836
chr5	164090000	164091000	-0.45975271245677407
chr5	164090100	164091100	0.024890915420040547
chr5	164090200	164091200	-0.3087584950621787
chr5	164090300	164091300	-0.2662063177098934
chr5	164090400	164091400	-0.3199080122697595
chr5	164090500	164091500	0.28451596066926765
chr5	164090600	164091600	-0.08881687587690176
chr5	164090700	164091700	-0.5799352338820092
chr5	164090800	164091800	-1.0191210957246393
chr5	164090900	164091900	-1.0772846638564777
chr5	164091000	164092000	-0.9064304065601475
chr5	164091100	164092100	-0.6227147226168883
chr5	164091200	164092200	-0.42263797054980395
chr5	164091300	164092300	-0.16578955323291308
chr5	164091400	164092400	-0.1908017392002907
chr5	164091500	164092500	-0.7929188201552683
chr5	164091600	164092600	-0.7177749575514841
chr5	164091700	164092700	-0.8908265685491937
chr5	164091800	164092800	-0.6479281747789783
chr5	164091900	164092900	-0.2056643115838346
chr5	164092000	164093000	-0.15536152432032488
chr5	164092100	164093100	0.745200276227749
chr5	164092200	164093200	0.9411812172663612
chr5	164092300	164093300	1.103654830361845
chr5	164092400	164093400	1.2852536150627636
chr5	164092500	164093500	1.5969419622777774
chr5	164092600	164093600	1.496791005160968
chr5	164092700	164093700	1.6948695057751102
chr5	164092800	164093800	1.9264543786091295
chr5	164092900	164093900	1.457800437810555
chr5	164093000	164094000	1.5710451676099249
chr5	164093100	164094100	1.2830335634048595
chr5	164093200	164094200	0.9843541775529672
chr5	164093300	164094300	0.9994586505475148
chr5	164093400	164094400	0.7796004368888434
chr5	164093500	164094500	1.0094153443676674
chr5	164093600	164094600	1.4097051260171052
chr5	164093700	164094700	1.384174881129404
chr5	164093800	164094800	0.9494513258761992
chr5	164093900	164094900	1.5334630661012425
chr5	164094000	164095000	0.7634673089226497
chr5	164094100	164095100	0.0036882215912048396
chr5	164094200	164095200	0.6481388698903033
chr5	164094300	164095300	0.6083504590115121
chr5	164094400	164095400	-0.2412109819045488
chr5	164094500	164095500	-0.4492679436158987
chr5	164094600	164095600	-0.4285858909544415
chr5	164094700	164095700	-0.8435057474842504
chr5	164094800	164095800	-0.4726149015981969
chr5	164094900	164095900	-1.2039620637332649
chr5	164095000	164096000	-0.4802259137438162
chr5	164095100	164096100	-0.5150187484412276
chr5	164095200	164096200	-1.3702557711048078
chr5	164095300	164096300	-1.397287827639446
chr5	164095400	164096400	-0.7228495334239065
chr5	164095500	164096500	-0.7917755361006821
chr5	164095600	164096600	-0.4000223483253296
chr5	164095700	164096700	0.5394342737463104
chr5	164095800	164096800	0.4522942166375365
chr5	164095900	164096900	0.9751229682130501
chr5	164096000	164097000	0.5179055381054573
chr5	164096100	164097100	1.1271322360022509
chr5	164096200	164097200	1.3444744012562757
chr5	164096300	164097300	1.4444516626084762
chr5	164096400	164097400	1.242442248408723
chr5	164096500	164097500	1.3648165101199252
chr5	164096600	164097600	0.5572867912610999
chr5	164096700	164097700	0.4935474577425973
chr5	164096800	164097800	0.33898959118473304
chr5	164096900	164097900	0.3785032622424243
chr5	164097000	164098000	0.5821025957455359
chr5	164097100	164098100	0.2529402300387383
chr5	164097200	164098200	0.7202748081773658
chr5	164097300	164098300	0.368092767834334
chr5	164097400	164098400	0.5176517598778911
chr5	164097500	164098500	-0.1699234960833894
chr5	164097600	164098600	-0.403029159096183
chr5	164097700	164098700	-0.8176007935601711
chr5	164097800	164098800	-0.9857169144022252
chr5	164097900	164098900	-1.038999700038489
chr5	164098000	164099000	-0.9955926816077058
chr5	164098100	164099100	-1.062039826605502
chr5	164098200	164099200	-0.7566808771131067
chr5	164098300	164099300	-0.8385772419847461
chr5	164098400	164099400	-0.7721607341005908
chr5	164098500	164099500	-0.5645860696580548
chr5	164098600	164099600	0.02952443868207228
chr5	164098700	164099700	0.38691729918512463
chr5	164098800	164099800	0.8912026438125931
chr5	164098900	164099900	0.879420338207525
chr5	164099000	164100000	0.73711333329524
chr5	164099100	164100100	0.5733296567017842
chr5	164099200	164100200	0.32042694139496997
chr5	164099300	164100300	0.6320659109670972
chr5	164099400	164100400	0.942502814805542
chr5	164099500	164100500	1.1730347962521406
chr5	164099600	164100600	0.9119667483252282
chr5	164099700	164100700	0.9214316636041114
chr5	164099800	164100800	0.7148144843390319
chr5	164099900	164100900	0.3725980938540004
chr5	164100000	164101000	0.4654834893853811
chr5	164100100	164101100	0.738055003719346
chr5	164100200	164101200	0.5675011595083616
chr5	164100300	164101300	0.6308212748540503
chr5	164100400	164101400	0.6256580690125707
chr5	164100500	164101500	0.6307309139771997
chr5	164100600	164101600	0.8064808548272873
chr5	164100700	164101700	0.4908438125747875
chr5	164100800	164101800	0.13595044701037162
chr5	164100900	164101900	0.2579055894489922
chr5	164101000	164102000	0.49236826893802044
chr5	164101100	164102100	0.3714146975957669
chr5	164101200	164102200	0.8297527044861622
chr5	164101300	164102300	0.9319180319695572
chr5	164101400	164102400	0.5222169221758864
chr5	164101500	164102500	0.17065382130216702
chr5	164101600	164102600	0.2921841067452761
chr5	164101700	164102700	0.7849820912426356
chr5	164101800	164102800	1.4689599785633085
chr5	164101900	164102900	1.511504125550586
chr5	164102000	164103000	1.1845021572163845
chr5	164103500	164104500	0.039874453049759465
chr5	164103600	164104600	0.3624668168915709
chr5	164103700	164104700	0.8724291335046904
chr5	164103800	164104800	1.1426486833269935
chr5	164103900	164104900	1.2742724117863469
chr5	164104000	164105000	1.931399906569285
chr5	164104100	164105100	1.4628212126464573
chr5	164104200	164105200	1.857986354581432
chr5	164104300	164105300	2.331836792642662
chr5	164104400	164105400	2.1435390691435114
chr5	164104500	164105500	2.2702257947250657
chr5	164104600	164105600	2.3005675729555084
chr5	164104700	164105700	1.7185404181043942
chr5	164104800	164105800	0.8181321064685274
chr5	164104900	164105900	0.913319593061568
chr5	164105000	164106000	-0.07421460008478044
chr5	164105100	164106100	0.7908887378927295
chr5	164105200	164106200	0.2036799031515083
chr5	164105300	164106300	0.12932586725558187
chr5	164105400	164106400	-0.1943786990588237
chr5	164105500	164106500	-0.8689765121128471
chr5	164105600	164106600	-0.5896807701627794
chr5	164105700	164106700	-0.21306517988012427
chr5	164105800	164106800	0.03264187762076105
chr5	164105900	164106900	-0.17913393973186595
chr5	164106000	164107000	-0.1184422251106735
chr5	164106100	164107100	-0.27343507705373143
chr5	164106200	164107200	0.0628790619838721
chr5	164106300	164107300	0.18365019545698816
chr5	164106400	164107400	0.5276494329600381
chr5	164106500	164107500	1.2640788084922678
chr5	164106600	164107600	0.7443502377850462
chr5	164106700	164107700	1.145693917640598
chr5	164106800	164107800	1.2886605820656234
chr5	164106900	164107900	1.4628791218550128
chr5	164107000	164108000	1.6460637669566427
chr5	164107100	164108100	1.7901125073166075
chr5	164107200	164108200	1.754675221807361
chr5	164107300	164108300	1.7948994214814038
chr5	164107400	164108400	1.3844292770424187
chr5	164107500	164108500	1.223304061815294
chr5	164107600	164108600	1.6619267428140496
chr5	164107700	164108700	1.2058837874083213
chr5	164107800	164108800	1.0990571389708623
chr5	164107900	164108900	1.1323372586436151
chr5	164108000	164109000	1.4576174862336886
chr5	164108100	164109100	1.363227250174768
chr5	164108200	164109200	0.8011983435033725
chr5	164108300	164109300	0.3677675566590915
chr5	164108400	164109400	0.6385858595983321
chr5	164108500	164109500	1.1646318349545297
chr5	164108600	164109600	0.4391265745092701
chr5	164108700	164109700	0.04123265985770752
chr5	164108800	164109800	0.12461059755158654
chr5	164108900	164109900	0.4765138269493902
chr5	164109000	164110000	-0.3093007811736324
chr5	164109100	164110100	-0.539503315343704
chr5	164109200	164110200	0.03535076478288509
chr5	164109300	164110300	0.3503485632732005
chr5	164109400	164110400	0.4362587977762044
chr5	164109500	164110500	0.1773990468095354
chr5	164109600	164110600	1.1270011741375112
chr5	164109700	164110700	1.262409579245526
chr5	164109800	164110800	1.3610100274859167
chr5	164109900	164110900	0.3325880284288281
chr5	164110000	164111000	0.7325737089069142
chr5	164110100	164111100	0.9795614434845448
chr5	164110200	164111200	0.7877742296897718
chr5	164110300	164111300	0.9273994609588314
chr5	164110400	164111400	1.0654765069313124
chr5	164110500	164111500	1.0639226574528615
chr5	164110600	164111600	0.4089151674723691
chr5	164110700	164111700	0.4849727303691529
chr5	164110800	164111800	0.8750592772196346
chr5	164110900	164111900	1.7718593383844614
chr5	164111000	164112000	1.5102593305050867
chr5	164111100	164112100	1.0039148792249677
chr5	164111200	164112200	0.9857255255380958
chr5	164111300	164112300	1.4926218541377478
chr5	164111400	164112400	1.3630447791436386
chr5	164111500	164112500	1.1248196463678335
chr5	164111600	164112600	1.4256573860108654
chr5	164111700	164112700	1.0138547847163464
chr5	164111800	164112800	1.0025316076914577
chr5	164111900	164112900	0.8190425767385151
chr5	164112000	164113000	1.4557957565995512
chr5	164112100	164113100	1.897599603706843
chr5	164112200	164113200	1.3870128126367642
chr5	164112300	164113300	0.6225904752396489
chr5	164112400	164113400	0.5253707759794272
chr5	164112500	164113500	0.4548874442065837
chr5	164112600	164113600	0.3418913669474165
chr5	164112700	164113700	1.005708812111835
chr5	164113800	164114800	0.5148042640722106
chr5	164113900	164114900	0.2688607851042669
chr5	164114000	164115000	0.38840382248445543
chr5	164114100	164115100	0.20823188971410134
chr5	164114200	164115200	-0.21730944028455398
chr5	164114300	164115300	0.1884260452905236
chr5	164114400	164115400	0.4579302411986674
chr5	164114500	164115500	0.6837580569293323
chr5	164114600	164115600	0.5454533757336076
chr5	164114700	164115700	0.5413438760844634
chr5	164114800	164115800	0.6062418988980557
chr5	164114900	164115900	0.865080891402305
chr5	164115000	164116000	0.6270377690309484
chr5	164115100	164116100	0.5880650436225898
chr5	164115200	164116200	0.7720997119537039
chr5	164115300	164116300	0.5187998819877432
chr5	164115400	164116400	0.8018089036459591
chr5	164115500	164116500	0.42927397911076176
chr5	164115600	164116600	0.5287960450221089
chr5	164115700	164116700	0.7214737191383778
chr5	164115800	164116800	0.11924254013122615
chr5	164115900	164116900	-0.18887975681208802
chr5	164116000	164117000	-0.32027715946718277
chr5	164116100	164117100	0.1930862989594108
chr5	164116200	164117200	-0.2880377101192349
chr5	164116300	164117300	-0.2035327856892595
chr5	164116400	164117400	-0.6232395420537584
chr5	164116500	164117500	-1.1025343266696752
chr5	164116600	164117600	-0.8806701719794162
chr5	164116700	164117700	-0.9608002328902184
chr5	164116800	164117800	-1.0604578720814803
chr5	164116900	164117900	-0.9339744347058848
chr5	164117000	164118000	-0.6044055288410705
chr5	164117100	164118100	-0.5896230348349478
chr5	164117200	164118200	0.2124621328171644
chr5	164117300	164118300	0.6366485473993058
chr5	164117400	164118400	1.2676500227085308
chr5	164117500	164118500	1.3982984172698558
chr5	164117600	164118600	1.5078974031181742
chr5	164117700	164118700	1.6617252453952849
chr5	164117800	164118800	2.163028963017363
chr5	164117900	164118900	2.9077568227455517
chr5	164118000	164119000	3.284454906800475
chr5	164118100	164119100	2.717597559630414
chr5	164118200	164119200	2.815859180761072
chr5	164118300	164119300	2.865435506938413
chr5	164118400	164119400	1.913642032036852
chr5	164118500	164119500	2.030428225238086
chr5	164118600	164119600	1.4618899838186008
chr5	164118700	164119700	1.8248197620310305
chr5	164118800	164119800	1.6265358326987325
chr5	164118900	164119900	0.3253212540830247
chr5	164119000	164120000	-1.3183582851471904
chr5	164119100	164120100	-1.0424629750615628
chr5	164119200	164120200	-1.4293060716695754
chr5	164119300	164120300	-0.9552853342915104
chr5	164119400	164120400	-0.48721149552251103
chr5	164119500	164120500	-0.2252256972084454
chr5	164119600	164120600	0.10043536811724496
chr5	164119700	164120700	-0.45369437843622296
chr5	164119800	164120800	-0.35333727212228144
chr5	164119900	164120900	0.27390445951920844
chr5	164120000	164121000	1.4139428530615354
chr5	164120100	164121100	0.5410430600867852
chr5	164120200	164121200	0.9606884198538236
chr5	164120300	164121300	0.14175055502730613
chr5	164120400	164121400	0.17461081906885745
chr5	164120500	164121500	0.4505585511386465
chr5	164120600	164121600	0.6879095831186816
chr5	164120700	164121700	1.4466203603552594
chr5	164120800	164121800	1.5305869780260009
chr5	164120900	164121900	1.053290300358292
chr5	164121000	164122000	0.8980065189167323
chr5	164121100	164122100	1.5315164255492555
chr5	164121200	164122200	1.2521677564671116
chr5	164121300	164122300	1.4828113827159484
chr5	164121600	164122600	0.606773000289904
chr5	164121700	164122700	-0.4675375915644998
chr5	164121800	164122800	-0.3929943058838754
chr5	164121900	164122900	-0.19532169456377368
chr5	164122000	164123000	0.02635050464293576
chr5	164122100	164123100	-0.14820733771219013
chr5	164122200	164123200	0.03291418324735712
chr5	164122300	164123300	-0.2965639501926109
chr5	164122400	164123400	0.35334017503282283
chr5	164122500	164123500	0.014610728367520882
chr5	164122600	164123600	0.021698150308057988
chr5	164122700	164123700	0.5153892807970216
chr5	164122800	164123800	0.1837619857902728
chr5	164122900	164123900	1.145567452779148
chr5	164123000	164124000	0.8873181517305384
chr5	164123100	164124100	1.016600477972838
chr5	164123200	164124200	1.002171244559689
chr5	164123300	164124300	1.1925306575535992
chr5	164123400	164124400	0.8977823309970377
chr5	164123500	164124500	0.6322946919337089
chr5	164123600	164124600	0.22658406958329644
chr5	164123700	164124700	0.314595387859028
chr5	164123800	164124800	0.4938847786316372
chr5	164123900	164124900	-0.3289367614211067
chr5	164124000	164125000	-0.017173164313381326
chr5	164124100	164125100	0.13304745361517034
chr5	164124200	164125200	0.2650544830089888
chr5	164124300	164125300	0.15458743743311668
chr5	164124400	164125400	-0.11908192969856116
chr5	164124500	164125500	0.3758310420660428
chr5	164124600	164125600	0.8882039151365638
chr5	164124700	164125700	0.8670788514452046
chr5	164124800	164125800	0.9758624769309862
chr5	164124900	164125900	1.0018504002337445
chr5	164125000	164126000	-0.015139563507029389
chr5	164125100	164126100	-0.07327788213878528
chr5	164125200	164126200	-0.5038316142473059
chr5	164125300	164126300	-1.0378276697255568
chr5	164125400	164126400	-0.6478305269014301
chr5	164125500	164126500	-0.9159695587571379
chr5	164125600	164126600	-1.0636089415223815
chr5	164125700	164126700	-1.627734669117589
chr5	164125800	164126800	-1.3556047230352928
chr5	164125900	164126900	-0.8972378234799983
chr5	164126000	164127000	-0.12023080970266366
chr5	164126100	164127100	-0.051566335754682856
chr5	164126200	164127200	0.08093000627952131
chr5	164126300	164127300	0.3015849181254739
chr5	164126400	164127400	0.0644338986553189
chr5	164126500	164127500	-0.39781718623897583
chr5	164126600	164127600	-0.4824182561651123
chr5	164126700	164127700	-0.1872468619819069
chr5	164126800	164127800	-0.5230122309937917
chr5	164126900	164127900	-0.6077784242598551
chr5	164127000	164128000	-0.6161979720788515
chr5	164127100	164128100	-0.6953146741139368
chr5	164127200	164128200	-0.4957839168375003
chr5	164127300	164128300	0.3897165178085853
chr5	164127400	164128400	0.6866860186588349
chr5	164127500	164128500	0.5103464528304094
chr5	164127600	164128600	0.3532739514811596
chr5	164127700	164128700	-0.2813148279888659
chr5	164127800	164128800	-0.4727481551799879
chr5	164127900	164128900	-0.8694613927210476
chr5	164128000	164129000	-0.7127481240733015
chr5	164128100	164129100	-0.88741682788096
chr5	164128200	164129200	-1.097975677878302
chr5	164128300	164129300	-1.4457809811701885
chr5	164128400	164129400	-1.9772980109368457
chr5	164128500	164129500	-1.3662627890786363
chr5	164128600	164129600	-1.4662772436508231
chr5	164128700	164129700	-0.763262306285734
chr5	164128800	164129800	-1.03543138226952
chr5	164128900	164129900	-1.0167392636133104
chr5	164129000	164130000	-1.562242751435766
chr5	164130800	164131800	-0.4544686957824213
chr5	164130900	164131900	-0.7063907870517147
chr5	164131000	164132000	-0.8136751922035973
chr5	164131100	164132100	-0.7932762194210451
chr5	164131200	164132200	-1.024465161780843
chr5	164131300	164132300	-0.2605170861707673
chr5	164131400	164132400	-0.06972090614015168
chr5	164131500	164132500	0.2256728571412494
chr5	164131600	164132600	0.5691845858951927
chr5	164131700	164132700	0.412109822590042
chr5	164131800	164132800	0.17315208953294242
chr5	164131900	164132900	0.7662913515791299
chr5	164132000	164133000	1.1394135121773967
chr5	164132100	164133100	1.1563117743316582
chr5	164132200	164133200	1.408689782510424
chr5	164132300	164133300	1.0671161206518542
chr5	164132400	164133400	0.8533620154514887
chr5	164132500	164133500	0.7851248482197203
chr5	164132600	164133600	0.4190120062603512
chr5	164132700	164133700	0.21163479014301192
chr5	164132800	164133800	0.20811140149419474
chr5	164132900	164133900	0.1915111962692535
chr5	164133000	164134000	-0.053568913977668685
chr5	164133100	164134100	-0.5312815612460966
chr5	164133200	164134200	-0.31970571875170073
chr5	164133300	164134300	-1.0364491426165758
chr5	164133400	164134400	-1.3198313864421023
chr5	164133500	164134500	-1.023493946402647
chr5	164133600	164134600	-0.9103164399118322
chr5	164133700	164134700	-0.8520089189429886
chr5	164133800	164134800	-0.9725139341683714
chr5	164133900	164134900	-1.160415168007305
chr5	164134000	164135000	-2.1390425870562653
chr5	164134100	164135100	-1.3154750648555291
chr5	164134200	164135200	-1.7093440736732883
chr5	164134300	164135300	-0.5030031931489343
chr5	164134400	164135400	-0.15161492530813106
chr5	164134500	164135500	-0.5875369174009788
chr5	164134600	164135600	-0.3003632682013612
chr5	164134700	164135700	-0.12006261079024792
chr5	164134800	164135800	0.12969702184211204
chr5	164134900	164135900	0.0006262593599708314
chr5	164135000	164136000	0.7745945121321487
chr5	164135100	164136100	0.35634148485961153
chr5	164135200	164136200	0.8797830850462041
chr5	164135300	164136300	0.8732863228797799
chr5	164135400	164136400	0.5845934540760821
chr5	164135500	164136500	0.6837914175317629
chr5	164135600	164136600	0.25262148455309263
chr5	164135700	164136700	0.38171430812029983
chr5	164135800	164136800	0.5515158281175784
chr5	164135900	164136900	0.5945078974769425
chr5	164136000	164137000	0.6770706581939195
chr5	164136100	164137100	1.1952402319965982
chr5	164136200	164137200	1.4378931636974792
chr5	164136300	164137300	1.5017096690072649
chr5	164136400	164137400	1.556089369708626
chr5	164136500	164137500	0.5701038465401321
chr5	164136600	164137600	1.1362310096569683
chr5	164136700	164137700	0.9640111210330344
chr5	164136800	164137800	0.7761802732590071
chr5	164136900	164137900	0.8807236619975681
chr5	164137000	164138000	1.067082969959521
chr5	164137100	164138100	0.3785463828947687
chr5	164137200	164138200	0.2954064223264669
chr5	164137300	164138300	-0.3465405258621456
chr5	164137400	164138400	-0.473035544616825
chr5	164137500	164138500	0.8685565018884289
chr5	164137600	164138600	0.066736905012984
chr5	164137700	164138700	0.3637099710765386
chr5	164137800	164138800	0.5963570631154893
chr5	164137900	164138900	0.6936299076673994
chr5	164138000	164139000	0.6244323189705009
chr5	164138100	164139100	0.9595328772164176
chr5	164138200	164139200	0.8748860550614159
chr5	164138300	164139300	1.5136496982048555
chr5	164138400	164139400	1.8765443909178685
chr5	164138500	164139500	1.5962704019689715
chr5	164138600	164139600	1.9641198286872192
chr5	164138700	164139700	1.8068959270522
chr5	164138800	164139800	1.483035377084623
chr5	164138900	164139900	1.1438191804383195
chr5	164139000	164140000	1.3581956849625694
chr5	164139100	164140100	0.6395881312314141
chr5	164139200	164140200	0.6719637640886508
chr5	164139300	164140300	-0.7680194889349565
chr5	164139400	164140400	-0.6174960149365188
chr5	164139500	164140500	-1.0348515530959057
chr5	164139600	164140600	-0.3794528681585123
chr5	164139700	164140700	-0.8299173071603535
chr5	164139800	164140800	-0.026451778359328847
chr5	164139900	164140900	0.22661295587999586
chr5	164140000	164141000	-0.450447729154985
chr5	164140100	164141100	-0.6019531418353768
chr5	164140200	164141200	-0.9269219130987506
chr5	164140300	164141300	0.4819610562361676
chr5	164140400	164141400	0.3658598107768409
chr5	164140500	164141500	0.939962603138102
chr5	164140600	164141600	0.9419678414485668
chr5	164140700	164141700	1.7498816195890206
chr5	164140800	164141800	1.4294908603318897
chr5	164140900	164141900	1.4676296648665992
chr5	164141000	164142000	1.630162653570393
chr5	164141100	164142100	2.3872668009662243
chr5	164141200	164142200	2.456359135322898
chr5	164141300	164142300	1.6541631482308217
chr5	164141400	164142400	1.4046873431732418
chr5	164141500	164142500	1.2226654335093716
chr5	164141600	164142600	0.4023902479993125
chr5	164141700	164142700	-0.12686937170767162
chr5	164141800	164142800	-0.5322200414644551
chr5	164141900	164142900	-0.7871586794846447
chr5	164142000	164143000	-0.0937165031814901
chr5	164142100	164143100	0.5518345617406134
chr5	164142500	164143500	0.9850547519699188
chr5	164143600	164144600	1.28059006084411
chr5	164143700	164144700	1.3392798456225723
chr5	164144600	164145600	-0.7290008098668403
chr5	164144700	164145700	-0.10391608124088038
chr5	164144800	164145800	-0.19208735956496653
chr5	164144900	164145900	-0.16125359755005225
chr5	164145000	164146000	-0.4995703823503224
chr5	164145100	164146100	-0.2459344248242088
chr5	164145200	164146200	-0.6655371534819403
chr5	164145300	164146300	-0.5359860253350754
chr5	164145400	164146400	-0.28749537421928195
chr5	164145500	164146500	0.0992044261060434
chr5	164145600	164146600	0.0993295783656486
chr5	164145700	164146700	-0.2475625216016976
chr5	164145800	164146800	-0.10884098713084328
chr5	164145900	164146900	-0.20590199529887
chr5	164146000	164147000	-0.3317974681511403
chr5	164146100	164147100	-0.3157174085271593
chr5	164146200	164147200	0.1809742843171193
chr5	164146300	164147300	-0.054074068780899334
chr5	164146400	164147400	-0.08640465015602729
chr5	164146500	164147500	-0.5052346219885949
chr5	164146600	164147600	-0.4346716281550878
chr5	164146700	164147700	-0.6674168046083149
chr5	164146800	164147800	-0.826001766692279
chr5	164146900	164147900	-0.801531310369608
chr5	164147000	164148000	-0.893060265313285
chr5	164147100	164148100	-0.72611934066582
chr5	164147200	164148200	-0.6076995990201249
chr5	164147300	164148300	-0.1298190443542626
chr5	164147400	164148400	-0.18555298244145355
chr5	164147500	164148500	-0.2884548602430849
chr5	164147600	164148600	0.08729881928118223
chr5	164147700	164148700	0.4755608612677796
chr5	164147800	164148800	-0.007944317374735894
chr5	164147900	164148900	0.3808956786666367
chr5	164148000	164149000	0.7142507728414323
chr5	164148100	164149100	0.20267409380610432
chr5	164148200	164149200	-0.042610082883738035
chr5	164148300	164149300	-0.03999291286645991
chr5	164148400	164149400	-0.29247991586035743
chr5	164148500	164149500	-0.035029549360000266
chr5	164148600	164149600	-0.6072903917285675
chr5	164148700	164149700	-0.4876578327092869
chr5	164148800	164149800	0.4300859064677287
chr5	164148900	164149900	-0.0617987140223512
chr5	164149000	164150000	0.09960455601912407
chr5	164149100	164150100	0.5866414250527915
chr5	164149200	164150200	0.8201472247471188
chr5	164149300	164150300	1.1476605212793496
chr5	164149400	164150400	2.0154395250013795
chr5	164149500	164150500	2.047774496944277
chr5	164149600	164150600	2.356438443637024
chr5	164149700	164150700	2.3234550372390657
chr5	164149800	164150800	1.9194675159597647
chr5	164149900	164150900	1.9473552446056108
chr5	164150000	164151000	2.069759747765024
chr5	164150100	164151100	1.6062118005569843
chr5	164150200	164151200	1.5830651778630347
chr5	164150300	164151300	0.7400837092187962
chr5	164150400	164151400	0.14128999576168602
chr5	164150500	164151500	-0.3308401757372089
chr5	164150600	164151600	-0.5954208085213001
chr5	164150700	164151700	-0.5028875338551744
chr5	164150800	164151800	-0.2826902351430238
chr5	164150900	164151900	0.08821410221619867
chr5	164151000	164152000	-0.5145998283758634
chr5	164151100	164152100	-0.16502382467750715
chr5	164151200	164152200	0.3080214718075348
chr5	164151300	164152300	1.465873514107379
chr5	164151400	164152400	1.2561572786711372
chr5	164151500	164152500	1.3732269321745785
chr5	164151600	164152600	1.629134672855196
chr5	164151700	164152700	1.375457467685914
chr5	164151800	164152800	1.154380723710989
chr5	164151900	164152900	0.8948112734911302
chr5	164152000	164153000	1.5690277784223767
chr5	164152100	164153100	1.7809599386034018
chr5	164152200	164153200	1.6225402180846185
chr5	164152300	164153300	0.7436581957055414
chr5	164152400	164153400	1.139222863128952
chr5	164152500	164153500	1.1599605030829927
chr5	164152600	164153600	0.9373966113041464
chr5	164152700	164153700	0.941372442881708
chr5	164152800	164153800	1.0351701515440563
chr5	164152900	164153900	1.0733731454143092
chr5	164153000	164154000	0.6717309938401289
chr5	164153100	164154100	-0.06313627297303265
chr5	164153200	164154200	-0.38711067178078
chr5	164153300	164154300	0.25923518509342536
chr5	164153400	164154400	0.4843793226686341
chr5	164153500	164154500	0.868668357221442
chr5	164153600	164154600	1.1363312692347731
chr5	164153700	164154700	2.0215816642652817
chr5	164153800	164154800	1.4825449518448002
chr5	164153900	164154900	1.3857528618480601
chr5	164154000	164155000	0.8317975414034076
chr5	164154100	164155100	1.3651830545448578
chr5	164155200	164156200	0.16500250255741436
chr5	164155300	164156300	-0.08882357684393924
chr5	164155800	164156800	0.3469132857410842
chr5	164155900	164156900	0.3792382991334793
chr5	164156000	164157000	0.18138866949537144
chr5	164156100	164157100	0.33990186445263426
chr5	164156200	164157200	0.8196827134625281
chr5	164156300	164157300	1.1267976320598985
chr5	164156400	164157400	0.4642583407663937
chr5	164156500	164157500	0.1540675585933609
chr5	164156600	164157600	-0.1514021560643304
chr5	164156700	164157700	-0.17414507131504142
chr5	164156800	164157800	-0.10064156806434554
chr5	164156900	164157900	-0.03797125798017705
chr5	164157000	164158000	0.2369849385567013
chr5	164157100	164158100	0.5037687018358604
chr5	164157200	164158200	-0.10217313970771236
chr5	164157300	164158300	-0.6153803643232642
chr5	164157400	164158400	-0.247257133582901
chr5	164157500	164158500	-0.04805135381248194
chr5	164157600	164158600	-0.032272499031469615
chr5	164157700	164158700	0.1826137757887866
chr5	164157800	164158800	0.2622459729103313
chr5	164157900	164158900	0.2918245070046168
chr5	164159000	164160000	-0.032901883727219396
chr5	164159100	164160100	0.8489571813852225
chr5	164159200	164160200	1.6213420341856162
chr5	164159300	164160300	1.4123581951453736
chr5	164159400	164160400	1.3662044134192863
chr5	164159500	164160500	1.7452266821166318
chr5	164159600	164160600	2.074897005635678
chr5	164159700	164160700	2.1251030974875964
chr5	164159800	164160800	2.730601329041485
chr5	164159900	164160900	2.783822998159468
chr5	164160000	164161000	2.276659202925269
chr5	164160100	164161100	1.5213662796786631
chr5	164160200	164161200	0.8827505644971959
chr5	164160300	164161300	1.0006849445791792
chr5	164161300	164162300	-0.9444419103945916
chr5	164161400	164162400	-1.1177765396753798
chr5	164161500	164162500	-0.8895012903114701
chr5	164161600	164162600	-0.5345147353964007
chr5	164161700	164162700	-0.09644955002474928
chr5	164161800	164162800	-0.6611661957821913
chr5	164161900	164162900	-0.4744928747682178
chr5	164162000	164163000	-0.5725809426239451
chr5	164162100	164163100	-0.3577437747550437
chr5	164162200	164163200	-0.424775623345758
chr5	164162300	164163300	-0.3809227560755576
chr5	164162400	164163400	-0.3828520429500312
chr5	164163000	164164000	-0.5316199606051526
chr5	164163100	164164100	-0.09071365459139004
chr5	164163200	164164200	-0.519380511659173
chr5	164163300	164164300	-0.7636031313066395
chr5	164163400	164164400	-1.206009544203342
chr5	164163500	164164500	-1.0893672061006288
chr5	164163600	164164600	-1.2880856476712432
chr5	164163700	164164700	-0.844336324355817
chr5	164163800	164164800	-0.8077327283789923
chr5	164163900	164164900	-0.6641286446639655
chr5	164164000	164165000	-0.6173388591042454
chr5	164164100	164165100	-1.0495833224877134
chr5	164164200	164165200	-0.661230725613044
chr5	164164300	164165300	-0.5067292163298933
chr5	164164400	164165400	0.17240737899409558
chr5	164164500	164165500	1.0375182916935208
chr5	164164600	164165600	0.6868343090700129
chr5	164164700	164165700	0.2888870080801816
chr5	164164800	164165800	0.9104171610689088
chr5	164164900	164165900	1.2838255999123442
chr5	164165000	164166000	1.5129323402235177
chr5	164165100	164166100	1.3663915363807089
chr5	164165200	164166200	1.5762375083160232
chr5	164165300	164166300	2.2417399049540627
chr5	164165400	164166400	2.3762327497505185
chr5	164165500	164166500	1.6174712909923288
chr5	164165600	164166600	1.4964685462467435
chr5	164165700	164166700	1.6291377897176973
chr5	164165800	164166800	1.3080550313684842
chr5	164165900	164166900	0.687977255085574
chr5	164166000	164167000	0.5523940990574165
chr5	164166100	164167100	0.9964780058407748
chr5	164166200	164167200	0.7869195155917627
chr5	164166300	164167300	0.27051513680392875
chr5	164166400	164167400	0.16403205608793828
chr5	164166500	164167500	0.2488953472164321
chr5	164166600	164167600	0.5325356822075471
chr5	164166700	164167700	0.28590454404686805
chr5	164166800	164167800	0.2561891616438741
chr5	164166900	164167900	0.6002728154330521
chr5	164167000	164168000	0.6881586852370715
chr5	164167100	164168100	0.4188828105242506
chr5	164167200	164168200	0.21132191716795407
chr5	164167300	164168300	0.2389680500546565
chr5	164167400	164168400	0.7307497297342992
chr5	164167500	164168500	0.5095522842820982
chr5	164167600	164168600	0.04831629787559899
chr5	164167700	164168700	0.01878029486115572
chr5	164167800	164168800	0.24120176763935056
chr5	164167900	164168900	0.2991996260115484
chr5	164168000	164169000	0.12787623211369656
chr5	164168100	164169100	0.15184349864408742
chr5	164168200	164169200	0.2764510953155742
chr5	164168300	164169300	0.0695052958176243
chr5	164168400	164169400	-0.044358469595460255
chr5	164168500	164169500	-0.11487940700037147
chr5	164168600	164169600	0.26403907052764297
chr5	164168700	164169700	0.2670460944602018
chr5	164168800	164169800	0.29036414690017764
chr5	164168900	164169900	0.35090388746222645
chr5	164169000	164170000	0.0649529111541419
chr5	164169100	164170100	0.4506720766807582
chr5	164169200	164170200	0.2135229162509907
chr5	164169300	164170300	0.5550694584228582
chr5	164169400	164170400	0.20547764294340484
chr5	164169500	164170500	0.5376161318985768
chr5	164169600	164170600	0.4628466873448346
chr5	164169700	164170700	0.8935409685807904
chr5	164169800	164170800	0.6957941745003862
chr5	164169900	164170900	0.7699059003710924
chr5	164170000	164171000	0.795552816420481
chr5	164170100	164171100	0.18431866316378248
chr5	164170200	164171200	1.0024075966715031
chr5	164170300	164171300	1.0060243728244145
chr5	164170400	164171400	1.203162676277296
chr5	164170500	164171500	1.3504063315302952
chr5	164170600	164171600	1.3744183623148791
chr5	164170700	164171700	1.625331765114476
chr5	164170800	164171800	1.6750947260004423
chr5	164170900	164171900	1.3531126919697618
chr5	164171000	164172000	1.9418962971110811
chr5	164171100	164172100	1.9046672320887583
chr5	164171200	164172200	1.1521557855385185
chr5	164171300	164172300	1.4405303176256876
chr5	164171400	164172400	1.2485823575790458
chr5	164171500	164172500	0.8988791252937076
chr5	164171600	164172600	0.7902629503326891
chr5	164171700	164172700	0.6103526368973161
chr5	164171800	164172800	0.6356134348312981
chr5	164171900	164172900	0.7148123825727174
chr5	164172000	164173000	0.989608558074558
chr5	164172100	164173100	1.070055952556244
chr5	164172200	164173200	1.136667817170796
chr5	164172300	164173300	0.8087269828443353
chr5	164173500	164174500	0.01597619872573607
chr5	164173600	164174600	0.20991592334249748
chr5	164173700	164174700	0.7463603363057169
chr5	164173800	164174800	0.7171837388888751
chr5	164173900	164174900	0.3543804356233428
chr5	164174000	164175000	0.5662970574088314
chr5	164174100	164175100	0.7139799335208173
chr5	164174200	164175200	0.6738168773316826
chr5	164174300	164175300	0.4874953415969216
chr5	164174400	164175400	0.21037243885493068
chr5	164174500	164175500	-0.4805508579210436
chr5	164174600	164175600	-0.6240543268270691
chr5	164174700	164175700	-0.7163799942383035
chr5	164174800	164175800	-0.8793878033464168
chr5	164174900	164175900	-0.5204558168442341
chr5	164175000	164176000	-0.4498683192457435
chr5	164175100	164176100	-0.4666093175888602
chr5	164175200	164176200	-0.028543683654651826
chr5	164175300	164176300	0.8112413059607361
chr5	164175400	164176400	2.0742229384598163
chr5	164175500	164176500	3.0104899561713383
chr5	164175600	164176600	3.3033437338937404
chr5	164175700	164176700	3.4218124424356904
chr5	164175800	164176800	3.7179018863279567
chr5	164175900	164176900	3.466433268611397
chr5	164176000	164177000	2.9332074700806428
chr5	164176100	164177100	2.9425807700464737
chr5	164176200	164177200	2.279382534369316
chr5	164176300	164177300	2.1573662520036345
chr5	164176400	164177400	1.2698132441800447
chr5	164176500	164177500	0.9508515199538804
chr5	164176600	164177600	0.984844172235904
chr5	164176700	164177700	0.5677496927005808
chr5	164176800	164177800	0.020960822263110843
chr5	164176900	164177900	-0.07849323302058131
chr5	164177000	164178000	0.26359469827778337
chr5	164177100	164178100	0.08115019040977428
chr5	164177200	164178200	0.6003736650861851
chr5	164179000	164180000	1.4881288236988006
chr5	164179100	164180100	1.1543027175372125
chr5	164181600	164182600	0.4398975289719873
chr5	164181700	164182700	0.6659796864140447
chr5	164181800	164182800	-0.14632451214314704
chr5	164181900	164182900	-0.4352620965849376
chr5	164182000	164183000	-0.6191324907882582
chr5	164182100	164183100	-0.14664135788828464
chr5	164182200	164183200	-0.7732871457222804
chr5	164182300	164183300	-1.0638324627955087
chr5	164182400	164183400	-1.312641156674694
chr5	164182500	164183500	-1.7354718238531932
chr5	164182600	164183600	-2.14419184688265
chr5	164182700	164183700	-1.9647594018307042
chr5	164182800	164183800	-1.5768569299901416
chr5	164182900	164183900	-1.6994405369533316
chr5	164183000	164184000	-1.329230808751815
chr5	164183100	164184100	-1.5965202151293207
chr5	164183200	164184200	-0.5696517617250447
chr5	164183300	164184300	-0.1524410390236956
chr5	164183400	164184400	0.10298271156707133
chr5	164183500	164184500	0.5948658794622755
chr5	164183600	164184600	0.9678960732167016
chr5	164183700	164184700	1.1092077081267366
chr5	164183800	164184800	1.2400591752593495
chr5	164183900	164184900	1.3724064464493748
chr5	164185000	164186000	1.1706464114064539
chr5	164185100	164186100	0.8913030599294522
chr5	164185200	164186200	1.014170221844351
chr5	164185300	164186300	1.4111436514805966
chr5	164185400	164186400	1.4380280563890582
chr5	164185500	164186500	1.4461805998954869
chr5	164185600	164186600	1.0463046387550687
chr5	164185700	164186700	1.148929798100152
chr5	164185800	164186800	0.7482910062992453
chr5	164185900	164186900	0.5466037568003249
chr5	164186400	164187400	0.934577758039956
chr5	164186500	164187500	0.6471010723991486
chr5	164186600	164187600	0.6396501298019056
chr5	164186700	164187700	0.10304275703167147
chr5	164186800	164187800	0.4324676720881113
chr5	164186900	164187900	0.2991180269364762
chr5	164187000	164188000	0.10633674616294443
chr5	164187100	164188100	0.12472968013333062
chr5	164187200	164188200	-0.6134634814243809
chr5	164187300	164188300	-0.5315636729359661
chr5	164187400	164188400	-0.7017142886713755
chr5	164187500	164188500	-0.126714390350643
chr5	164187600	164188600	0.05307689965549122
chr5	164187700	164188700	0.36482941589832296
chr5	164187800	164188800	-0.5836294098288369
chr5	164187900	164188900	-0.5227389288850773
chr5	164188000	164189000	-0.7406618298103895
chr5	164188100	164189100	-0.3920022650388415
chr5	164188200	164189200	-0.0834292245781758
chr5	164188300	164189300	-0.3878363137663957
chr5	164188400	164189400	-0.011025309615061277
chr5	164188500	164189500	-0.5334821083358725
chr5	164188600	164189600	-0.8387261622118928
chr5	164188700	164189700	-0.8053332467121422
chr5	164188800	164189800	0.3602074845490014
chr5	164188900	164189900	-0.4322583095881852
chr5	164189000	164190000	0.15025348674271646
chr5	164189100	164190100	-0.4102387191762759
chr5	164190200	164191200	-1.3620314928445525
chr5	164190300	164191300	-1.2210214482988375
chr5	164190400	164191400	-0.6609199783917734
chr5	164190500	164191500	-1.1346841295508123
chr5	164190600	164191600	-1.1239669953828977
chr5	164190700	164191700	-1.340920635099858
chr5	164190800	164191800	-1.0154893222684875
chr5	164190900	164191900	-0.6377236954782106
chr5	164191000	164192000	-1.6300103929021954
chr5	164191100	164192100	-1.837244975208088
chr5	164191200	164192200	-0.7435385864246241
chr5	164191300	164192300	-0.4131990676675831
chr5	164191400	164192400	-0.9888000005921952
chr5	164191500	164192500	-0.2683281760640398
chr5	164191600	164192600	0.10145298752560314
chr5	164191700	164192700	-0.22332222575121446
chr5	164191800	164192800	-0.3297940600056257
chr5	164191900	164192900	0.11706384607730433
chr5	164192000	164193000	0.715793629067545
chr5	164192100	164193100	0.7766930324557991
chr5	164192200	164193200	0.5948216104387349
chr5	164192300	164193300	0.3445313883127756
chr5	164192400	164193400	0.2832280994659508
chr5	164192500	164193500	-0.5270906767129153
chr5	164192600	164193600	-0.17796741907841954
chr5	164192700	164193700	1.1997882822043937
chr5	164192800	164193800	0.8047302379273383
chr5	164192900	164193900	0.4432035459480496
chr5	164193000	164194000	0.865362197810808
chr5	164193100	164194100	0.9942952725069252
chr5	164193200	164194200	0.8021227516988259
chr5	164193300	164194300	1.1098989760326383
chr5	164193400	164194400	1.5549102305197928
chr5	164193500	164194500	1.7178792380424757
chr5	164193600	164194600	1.1201171517759954
chr5	164193700	164194700	0.34269595304261125
chr5	164193800	164194800	0.6008128216997112
chr5	164193900	164194900	-0.11852362201432502
chr5	164194000	164195000	0.5087521302229766
chr5	164194100	164195100	0.3145659866527733
chr5	164194200	164195200	0.3546608496865307
chr5	164194300	164195300	-0.2600651626852529
chr5	164194400	164195400	-0.4417834829841323
chr5	164194500	164195500	-0.2523995252048645
chr5	164194600	164195600	-0.09883661632285168
chr5	164194700	164195700	0.2300189117281847
chr5	164194800	164195800	-0.12070931721240835
chr5	164194900	164195900	0.5747988856484915
chr5	164195000	164196000	-0.11620656148464464
chr5	164195100	164196100	-0.1326392546340171
chr5	164195200	164196200	0.1671757933644227
chr5	164195300	164196300	0.13286899725518445
chr5	164195400	164196400	0.2939010377120596
chr5	164195500	164196500	0.5468887264818983
chr5	164195600	164196600	-0.2257830200325663
chr5	164195700	164196700	-0.5308071195801359
chr5	164195800	164196800	-0.2159752138217658
chr5	164195900	164196900	-0.8866313275826447
chr5	164196000	164197000	-1.4992216247911678
chr5	164196100	164197100	-1.7365854305097377
chr5	164196200	164197200	-1.8998622964860783
chr5	164196300	164197300	-1.3465990890332589
chr5	164196400	164197400	-1.990742940095645
chr5	164196500	164197500	-1.7388652502463195
chr5	164196600	164197600	-1.048348696786519
chr5	164196700	164197700	-1.1868435659231755
chr5	164196800	164197800	-1.276664335177964
chr5	164196900	164197900	-0.8566565870704665
chr5	164197000	164198000	-0.3330564518896877
chr5	164197100	164198100	-0.4687696815763104
chr5	164197200	164198200	-0.1898643711995016
chr5	164197300	164198300	-0.1046830384813866
chr5	164197400	164198400	0.2812508682647549
chr5	164197500	164198500	0.02061243890588946
chr5	164197600	164198600	-0.2926324702771243
chr5	164197700	164198700	-0.710874718204972
chr5	164197800	164198800	-0.7633106012751193
chr5	164197900	164198900	-0.5953049079485532
chr5	164198000	164199000	-0.7524405569748087
chr5	164198100	164199100	-0.03152015661518847
chr5	164198200	164199200	-0.10609705629485428
chr5	164198300	164199300	-0.6423420529373826
chr5	164198400	164199400	0.1366144357673467
chr5	164198500	164199500	0.8332906242535078
chr5	164198600	164199600	0.5271251345482507
chr5	164198700	164199700	1.0965161596987814
chr5	164198800	164199800	1.4300664744374711
chr5	164198900	164199900	1.626410744604676
chr5	164199000	164200000	1.660947345841614
chr5	164199100	164200100	1.2373665672180998
chr5	164199200	164200200	0.9322294700269572
chr5	164199300	164200300	0.965584190990294
chr5	164199400	164200400	0.8462285181978234
chr5	164199500	164200500	0.18034094335921425
chr5	164199600	164200600	0.5873933192375551
chr5	164199700	164200700	0.6941475894355762
chr5	164199800	164200800	0.9670103551721154
chr5	164199900	164200900	0.606592335938918
chr5	164200000	164201000	0.717965859051937
chr5	164200100	164201100	1.0842247259634592
chr5	164200200	164201200	1.0196360242119726
chr5	164200300	164201300	1.4952640142188731
chr5	164200400	164201400	1.5911005055794651
chr5	164200500	164201500	1.0406067283695006
chr5	164200600	164201600	1.071752961876412
chr5	164200700	164201700	1.0852759005580936
chr5	164200800	164201800	0.9433434760531548
chr5	164200900	164201900	1.3827700858737917
chr5	164201000	164202000	1.8415320910057889
chr5	164201100	164202100	1.4180036042050113
chr5	164201200	164202200	1.45722071246554
chr5	164201300	164202300	1.2778908647815692
chr5	164201400	164202400	0.6662041831873771
chr5	164201500	164202500	0.9651723668844718
chr5	164201600	164202600	0.8015752818521749
chr5	164201700	164202700	1.099528867886508
chr5	164201800	164202800	0.9609321356094744
chr5	164201900	164202900	0.4712577253627944
chr5	164202000	164203000	-0.3225604662251997
chr5	164202100	164203100	-0.04480680956779453
chr5	164202200	164203200	0.07937160380590996
chr5	164202300	164203300	0.11467224970689616
chr5	164202400	164203400	0.56343812837482
chr5	164202500	164203500	0.6336413880508504
chr5	164202600	164203600	0.7208376063904454
chr5	164202700	164203700	0.5552803047917808
chr5	164202800	164203800	0.19269352858567915
chr5	164202900	164203900	0.2535372709414229
chr5	164203000	164204000	0.7530928549244844
chr5	164203100	164204100	0.8868196397906207
chr5	164203200	164204200	0.5347433072196712
chr5	164203300	164204300	0.5170015392123308
chr5	164203400	164204400	0.5068873582589091
chr5	164203500	164204500	0.3143849764018721
chr5	164203600	164204600	0.2228159694602626
chr5	164203700	164204700	0.013332986338921698
chr5	164203800	164204800	0.3350620677652466
chr5	164203900	164204900	0.5065199389756028
chr5	164204000	164205000	0.9743704173529879
chr5	164204100	164205100	0.41351818111856176
chr5	164204200	164205200	0.8875554543635475
chr5	164204300	164205300	0.4798850268193814
chr5	164204400	164205400	0.5692604659871536
chr5	164204500	164205500	0.5791233637564366
chr5	164204600	164205600	0.7535402529390715
chr5	164204700	164205700	0.12836735511177114
chr5	164204800	164205800	-0.06846713902799301
chr5	164204900	164205900	0.10455118314529226
chr5	164205000	164206000	0.14571341431330623
chr5	164205100	164206100	0.4234102845912773
chr5	164205200	164206200	0.3487190755709056
chr5	164205300	164206300	0.0688356511589415
chr5	164205400	164206400	-0.5190414484660806
chr5	164205500	164206500	-0.0628746545245201
chr5	164205600	164206600	0.04724590620729148
chr5	164205700	164206700	1.1800945717934372
chr5	164205800	164206800	1.1530213321188785
chr5	164205900	164206900	1.0089099801852954
chr5	164206000	164207000	0.7631504984194156
chr5	164206100	164207100	0.8005682541436092
chr5	164206200	164207200	0.7390400270990676
chr5	164206300	164207300	0.8324824992290878
chr5	164206400	164207400	0.8679991080908631
chr5	164206500	164207500	0.3455512663590665
chr5	164206600	164207600	0.5426207068340325
chr5	164206700	164207700	0.2418538122776851
chr5	164206800	164207800	0.22290982806594448
chr5	164206900	164207900	0.61073732313129
chr5	164207000	164208000	0.15139696014326362
```
